## Supplementary File 2. Zonkey (Schubert et al. 2017) report for donkey specimen Ancient2. for "No genetic evidence yet for hinnies at Mazongshan (400-160 BCE), northwestern China": incl_ts.frq.strat (part 117 of 305)

```
   8   chr8_41872347     HPrz    G    T        0      0        2 
   8   chr8_41872347     ZBoe    G    T        0      0        2 
   8   chr8_41872347     ZGre    G    T        0      0        2 
   8   chr8_41872347     ZHar    G    T        0      0        2 
   8   chr8_41872347   Sample    G    T        0      0        2 
   8   chr8_41873711     AAsi    C    G        0      0        2 
   8   chr8_41873711     AKia    C    G        0      0        2 
   8   chr8_41873711     AOna    C    G        0      0        2 
   8   chr8_41873711     ASom    C    G        0      0        2 
   8   chr8_41873711     HCab    C    G        0      0        2 
   8   chr8_41873711     HPrz    C    G        0      0        2 
   8   chr8_41873711     ZBoe    C    G        0      0        2 
   8   chr8_41873711     ZGre    C    G        1      2        2 
   8   chr8_41873711     ZHar    C    G        0      0        2 
   8   chr8_41873711   Sample    C    G        0      0        2 
   8   chr8_41880559     AAsi    C    T      0.5      1        2 
   8   chr8_41880559     AKia    C    T        0      0        2 
   8   chr8_41880559     AOna    C    T        0      0        2 
   8   chr8_41880559     ASom    C    T        0      0        2 
   8   chr8_41880559     HCab    C    T        0      0        2 
   8   chr8_41880559     HPrz    C    T        0      0        2 
   8   chr8_41880559     ZBoe    C    T        0      0        2 
   8   chr8_41880559     ZGre    C    T        0      0        2 
   8   chr8_41880559     ZHar    C    T        0      0        2 
   8   chr8_41880559   Sample    C    T        0      0        2 
   8   chr8_41906586     AAsi    G    T        0      0        2 
   8   chr8_41906586     AKia    G    T        0      0        2 
   8   chr8_41906586     AOna    G    T        0      0        2 
   8   chr8_41906586     ASom    G    T        0      0        2 
   8   chr8_41906586     HCab    G    T        1      2        2 
   8   chr8_41906586     HPrz    G    T        1      2        2 
   8   chr8_41906586     ZBoe    G    T        0      0        2 
   8   chr8_41906586     ZGre    G    T        0      0        2 
   8   chr8_41906586     ZHar    G    T        0      0        2 
   8   chr8_41906586   Sample    G    T        0      0        2 
   8   chr8_41910031     AAsi    C    T        0      0        2 
   8   chr8_41910031     AKia    C    T        0      0        2 
   8   chr8_41910031     AOna    C    T        0      0        2 
   8   chr8_41910031     ASom    C    T        0      0        2 
   8   chr8_41910031     HCab    C    T        1      2        2 
   8   chr8_41910031     HPrz    C    T        1      2        2 
   8   chr8_41910031     ZBoe    C    T        0      0        2 
   8   chr8_41910031     ZGre    C    T        0      0        2 
   8   chr8_41910031     ZHar    C    T        0      0        2 
   8   chr8_41910031   Sample    C    T        0      0        2 
   8   chr8_41922075     AAsi    T    C        0      0        2 
   8   chr8_41922075     AKia    T    C        0      0        2 
   8   chr8_41922075     AOna    T    C        0      0        2 
   8   chr8_41922075     ASom    T    C        0      0        2 
   8   chr8_41922075     HCab    T    C        1      2        2 
   8   chr8_41922075     HPrz    T    C        1      2        2 
   8   chr8_41922075     ZBoe    T    C        0      0        2 
   8   chr8_41922075     ZGre    T    C        0      0        2 
   8   chr8_41922075     ZHar    T    C        0      0        2 
   8   chr8_41922075   Sample    T    C        0      0        2 
   8   chr8_41930952     AAsi    G    A        0      0        2 
   8   chr8_41930952     AKia    G    A        0      0        2 
   8   chr8_41930952     AOna    G    A        0      0        2 
   8   chr8_41930952     ASom    G    A        0      0        2 
   8   chr8_41930952     HCab    G    A        1      2        2 
   8   chr8_41930952     HPrz    G    A        1      2        2 
   8   chr8_41930952     ZBoe    G    A        0      0        2 
   8   chr8_41930952     ZGre    G    A        0      0        2 
   8   chr8_41930952     ZHar    G    A        0      0        2 
   8   chr8_41930952   Sample    G    A        0      0        2 
   8   chr8_41938345     AAsi    T    C        0      0        2 
   8   chr8_41938345     AKia    T    C        0      0        2 
   8   chr8_41938345     AOna    T    C        0      0        2 
   8   chr8_41938345     ASom    T    C        0      0        2 
   8   chr8_41938345     HCab    T    C        0      0        2 
   8   chr8_41938345     HPrz    T    C        0      0        2 
   8   chr8_41938345     ZBoe    T    C        0      0        2 
   8   chr8_41938345     ZGre    T    C        0      0        2 
   8   chr8_41938345     ZHar    T    C        1      2        2 
   8   chr8_41938345   Sample    T    C        0      0        2 
   8   chr8_41943109     AAsi    A    G        0      0        2 
   8   chr8_41943109     AKia    A    G        0      0        2 
   8   chr8_41943109     AOna    A    G        0      0        2 
   8   chr8_41943109     ASom    A    G        0      0        2 
   8   chr8_41943109     HCab    A    G        1      2        2 
   8   chr8_41943109     HPrz    A    G        1      2        2 
   8   chr8_41943109     ZBoe    A    G        0      0        2 
   8   chr8_41943109     ZGre    A    G        0      0        2 
   8   chr8_41943109     ZHar    A    G        0      0        2 
   8   chr8_41943109   Sample    A    G        0      0        2 
   8   chr8_41944161     AAsi    G    A        0      0        2 
   8   chr8_41944161     AKia    G    A        0      0        2 
   8   chr8_41944161     AOna    G    A        0      0        2 
   8   chr8_41944161     ASom    G    A        0      0        2 
   8   chr8_41944161     HCab    G    A        0      0        2 
   8   chr8_41944161     HPrz    G    A        0      0        2 
   8   chr8_41944161     ZBoe    G    A        0      0        2 
   8   chr8_41944161     ZGre    G    A      0.5      1        2 
   8   chr8_41944161     ZHar    G    A        0      0        2 
   8   chr8_41944161   Sample    G    A        0      0        2 
   8   chr8_41950975     AAsi    A    G        0      0        2 
   8   chr8_41950975     AKia    A    G        1      2        2 
   8   chr8_41950975     AOna    A    G      0.5      1        2 
   8   chr8_41950975     ASom    A    G        0      0        2 
   8   chr8_41950975     HCab    A    G        0      0        2 
   8   chr8_41950975     HPrz    A    G        0      0        2 
   8   chr8_41950975     ZBoe    A    G        0      0        2 
   8   chr8_41950975     ZGre    A    G        0      0        2 
   8   chr8_41950975     ZHar    A    G        0      0        2 
   8   chr8_41950975   Sample    A    G        0      0        2 
   8   chr8_41951371     AAsi    C    T        0      0        2 
   8   chr8_41951371     AKia    C    T        0      0        2 
   8   chr8_41951371     AOna    C    T      0.5      1        2 
   8   chr8_41951371     ASom    C    T        0      0        2 
   8   chr8_41951371     HCab    C    T        0      0        2 
   8   chr8_41951371     HPrz    C    T        0      0        2 
   8   chr8_41951371     ZBoe    C    T        0      0        2 
   8   chr8_41951371     ZGre    C    T        0      0        2 
   8   chr8_41951371     ZHar    C    T        0      0        2 
   8   chr8_41951371   Sample    C    T        0      0        2 
   8   chr8_41953014     AAsi    G    A        0      0        2 
   8   chr8_41953014     AKia    G    A        0      0        2 
   8   chr8_41953014     AOna    G    A        0      0        2 
   8   chr8_41953014     ASom    G    A        0      0        2 
   8   chr8_41953014     HCab    G    A        0      0        2 
   8   chr8_41953014     HPrz    G    A        0      0        2 
   8   chr8_41953014     ZBoe    G    A      0.5      1        2 
   8   chr8_41953014     ZGre    G    A        0      0        2 
   8   chr8_41953014     ZHar    G    A        0      0        2 
   8   chr8_41953014   Sample    G    A        0      0        2 
   8   chr8_41959468     AAsi    T    A      0.5      1        2 
   8   chr8_41959468     AKia    T    A        0      0        2 
   8   chr8_41959468     AOna    T    A        0      0        2 
   8   chr8_41959468     ASom    T    A        0      0        2 
   8   chr8_41959468     HCab    T    A        0      0        2 
   8   chr8_41959468     HPrz    T    A        0      0        2 
   8   chr8_41959468     ZBoe    T    A        0      0        2 
   8   chr8_41959468     ZGre    T    A        0      0        2 
   8   chr8_41959468     ZHar    T    A        0      0        2 
   8   chr8_41959468   Sample    T    A        1      2        2 
   8   chr8_41965890     AAsi    C    T        0      0        2 
   8   chr8_41965890     AKia    C    T        0      0        2 
   8   chr8_41965890     AOna    C    T        0      0        2 
   8   chr8_41965890     ASom    C    T        0      0        2 
   8   chr8_41965890     HCab    C    T        1      2        2 
   8   chr8_41965890     HPrz    C    T        1      2        2 
   8   chr8_41965890     ZBoe    C    T        0      0        2 
   8   chr8_41965890     ZGre    C    T        0      0        2 
   8   chr8_41965890     ZHar    C    T        0      0        2 
   8   chr8_41965890   Sample    C    T        0      0        2 
   8   chr8_41979012     AAsi    C    T        0      0        2 
   8   chr8_41979012     AKia    C    T        0      0        2 
   8   chr8_41979012     AOna    C    T        0      0        2 
   8   chr8_41979012     ASom    C    T        0      0        2 
   8   chr8_41979012     HCab    C    T        1      2        2 
   8   chr8_41979012     HPrz    C    T        1      2        2 
   8   chr8_41979012     ZBoe    C    T        0      0        2 
   8   chr8_41979012     ZGre    C    T        0      0        2 
   8   chr8_41979012     ZHar    C    T        0      0        2 
   8   chr8_41979012   Sample    C    T        0      0        2 
   8   chr8_41980111     AAsi    C    A        0      0        2 
   8   chr8_41980111     AKia    C    A        0      0        2 
   8   chr8_41980111     AOna    C    A        0      0        2 
   8   chr8_41980111     ASom    C    A        0      0        2 
   8   chr8_41980111     HCab    C    A        0      0        2 
   8   chr8_41980111     HPrz    C    A        0      0        2 
   8   chr8_41980111     ZBoe    C    A      0.5      1        2 
   8   chr8_41980111     ZGre    C    A        0      0        2 
   8   chr8_41980111     ZHar    C    A        1      2        2 
   8   chr8_41980111   Sample    C    A        0      0        2 
   8   chr8_41982343     AAsi    A    G        0      0        2 
   8   chr8_41982343     AKia    A    G        1      2        2 
   8   chr8_41982343     AOna    A    G        0      0        2 
   8   chr8_41982343     ASom    A    G        0      0        2 
   8   chr8_41982343     HCab    A    G        0      0        2 
   8   chr8_41982343     HPrz    A    G        0      0        2 
   8   chr8_41982343     ZBoe    A    G        0      0        2 
   8   chr8_41982343     ZGre    A    G        0      0        2 
   8   chr8_41982343     ZHar    A    G        0      0        2 
   8   chr8_41982343   Sample    A    G        0      0        2 
   8   chr8_41988351     AAsi    C    G      0.5      1        2 
   8   chr8_41988351     AKia    C    G        0      0        2 
   8   chr8_41988351     AOna    C    G        0      0        2 
   8   chr8_41988351     ASom    C    G        0      0        2 
   8   chr8_41988351     HCab    C    G        0      0        2 
   8   chr8_41988351     HPrz    C    G        0      0        2 
   8   chr8_41988351     ZBoe    C    G        0      0        2 
   8   chr8_41988351     ZGre    C    G        0      0        2 
   8   chr8_41988351     ZHar    C    G        0      0        2 
   8   chr8_41988351   Sample    C    G        0      0        2 
   8   chr8_41992841     AAsi    A    T        0      0        2 
   8   chr8_41992841     AKia    A    T        0      0        2 
   8   chr8_41992841     AOna    A    T      0.5      1        2 
   8   chr8_41992841     ASom    A    T        0      0        2 
   8   chr8_41992841     HCab    A    T        0      0        2 
   8   chr8_41992841     HPrz    A    T        0      0        2 
   8   chr8_41992841     ZBoe    A    T        0      0        2 
   8   chr8_41992841     ZGre    A    T        0      0        2 
   8   chr8_41992841     ZHar    A    T        0      0        2 
   8   chr8_41992841   Sample    A    T        0      0        2 
   8   chr8_41996720     AAsi    G    C        0      0        2 
   8   chr8_41996720     AKia    G    C        0      0        2 
   8   chr8_41996720     AOna    G    C        0      0        2 
   8   chr8_41996720     ASom    G    C        0      0        2 
   8   chr8_41996720     HCab    G    C        1      2        2 
   8   chr8_41996720     HPrz    G    C        1      2        2 
   8   chr8_41996720     ZBoe    G    C        0      0        2 
   8   chr8_41996720     ZGre    G    C        0      0        2 
   8   chr8_41996720     ZHar    G    C        0      0        2 
   8   chr8_41996720   Sample    G    C        0      0        2 
   8   chr8_42019888     AAsi    T    C      0.5      1        2 
   8   chr8_42019888     AKia    T    C        0      0        2 
   8   chr8_42019888     AOna    T    C        0      0        2 
   8   chr8_42019888     ASom    T    C        0      0        2 
   8   chr8_42019888     HCab    T    C        0      0        2 
   8   chr8_42019888     HPrz    T    C        0      0        2 
   8   chr8_42019888     ZBoe    T    C        0      0        2 
   8   chr8_42019888     ZGre    T    C        0      0        2 
   8   chr8_42019888     ZHar    T    C        0      0        2 
   8   chr8_42019888   Sample    T    C        0      0        2 
   8   chr8_42023644     AAsi    A    G        0      0        2 
   8   chr8_42023644     AKia    A    G        0      0        2 
   8   chr8_42023644     AOna    A    G        0      0        2 
   8   chr8_42023644     ASom    A    G        0      0        2 
   8   chr8_42023644     HCab    A    G        1      2        2 
   8   chr8_42023644     HPrz    A    G        1      2        2 
   8   chr8_42023644     ZBoe    A    G        0      0        2 
   8   chr8_42023644     ZGre    A    G        0      0        2 
   8   chr8_42023644     ZHar    A    G        0      0        2 
   8   chr8_42023644   Sample    A    G        0      0        2 
   8   chr8_42028290     AAsi    T    A        0      0        2 
   8   chr8_42028290     AKia    T    A        0      0        2 
   8   chr8_42028290     AOna    T    A        0      0        2 
   8   chr8_42028290     ASom    T    A        0      0        2 
   8   chr8_42028290     HCab    T    A        0      0        2 
   8   chr8_42028290     HPrz    T    A        0      0        2 
   8   chr8_42028290     ZBoe    T    A        0      0        2 
   8   chr8_42028290     ZGre    T    A        1      2        2 
   8   chr8_42028290     ZHar    T    A        0      0        2 
   8   chr8_42028290   Sample    T    A        0      0        2 
   8   chr8_42028695     AAsi    C    A      0.5      1        2 
   8   chr8_42028695     AKia    C    A        0      0        2 
   8   chr8_42028695     AOna    C    A        0      0        2 
   8   chr8_42028695     ASom    C    A        0      0        2 
   8   chr8_42028695     HCab    C    A        0      0        2 
   8   chr8_42028695     HPrz    C    A        0      0        2 
   8   chr8_42028695     ZBoe    C    A        0      0        2 
   8   chr8_42028695     ZGre    C    A        0      0        2 
   8   chr8_42028695     ZHar    C    A        0      0        2 
   8   chr8_42028695   Sample    C    A        0      0        2 
   8   chr8_42032114     AAsi    T    A        0      0        2 
   8   chr8_42032114     AKia    T    A        0      0        2 
   8   chr8_42032114     AOna    T    A        0      0        2 
   8   chr8_42032114     ASom    T    A        0      0        2 
   8   chr8_42032114     HCab    T    A        0      0        2 
   8   chr8_42032114     HPrz    T    A        0      0        2 
   8   chr8_42032114     ZBoe    T    A        0      0        2 
   8   chr8_42032114     ZGre    T    A        0      0        2 
   8   chr8_42032114     ZHar    T    A        1      2        2 
   8   chr8_42032114   Sample    T    A        0      0        2 
   8   chr8_42038995     AAsi    A    G        0      0        2 
   8   chr8_42038995     AKia    A    G        0      0        2 
   8   chr8_42038995     AOna    A    G        0      0        2 
   8   chr8_42038995     ASom    A    G        0      0        2 
   8   chr8_42038995     HCab    A    G        1      2        2 
   8   chr8_42038995     HPrz    A    G        1      2        2 
   8   chr8_42038995     ZBoe    A    G        0      0        2 
   8   chr8_42038995     ZGre    A    G        0      0        2 
   8   chr8_42038995     ZHar    A    G        0      0        2 
   8   chr8_42038995   Sample    A    G        0      0        2 
   8   chr8_42043805     AAsi    A    G        0      0        2 
   8   chr8_42043805     AKia    A    G        0      0        2 
   8   chr8_42043805     AOna    A    G        0      0        2 
   8   chr8_42043805     ASom    A    G        0      0        2 
   8   chr8_42043805     HCab    A    G        0      0        2 
   8   chr8_42043805     HPrz    A    G        0      0        2 
   8   chr8_42043805     ZBoe    A    G        0      0        2 
   8   chr8_42043805     ZGre    A    G        1      2        2 
   8   chr8_42043805     ZHar    A    G        0      0        2 
   8   chr8_42043805   Sample    A    G        0      0        2 
   8   chr8_42052962     AAsi    C    T        0      0        2 
   8   chr8_42052962     AKia    C    T        0      0        2 
   8   chr8_42052962     AOna    C    T        0      0        2 
   8   chr8_42052962     ASom    C    T        0      0        2 
   8   chr8_42052962     HCab    C    T        1      2        2 
   8   chr8_42052962     HPrz    C    T        1      2        2 
   8   chr8_42052962     ZBoe    C    T        0      0        2 
   8   chr8_42052962     ZGre    C    T        0      0        2 
   8   chr8_42052962     ZHar    C    T        0      0        2 
   8   chr8_42052962   Sample    C    T        0      0        2 
   8   chr8_42054306     AAsi    T    C        0      0        2 
   8   chr8_42054306     AKia    T    C        0      0        2 
   8   chr8_42054306     AOna    T    C        0      0        2 
   8   chr8_42054306     ASom    T    C        0      0        2 
   8   chr8_42054306     HCab    T    C        0      0        2 
   8   chr8_42054306     HPrz    T    C        0      0        2 
   8   chr8_42054306     ZBoe    T    C        0      0        2 
   8   chr8_42054306     ZGre    T    C        1      2        2 
   8   chr8_42054306     ZHar    T    C        1      2        2 
   8   chr8_42054306   Sample    T    C        0      0        2 
   8   chr8_42057134     AAsi    G    A        1      2        2 
   8   chr8_42057134     AKia    G    A        0      0        2 
   8   chr8_42057134     AOna    G    A        0      0        2 
   8   chr8_42057134     ASom    G    A        1      2        2 
   8   chr8_42057134     HCab    G    A        0      0        2 
   8   chr8_42057134     HPrz    G    A        0      0        2 
   8   chr8_42057134     ZBoe    G    A        0      0        2 
   8   chr8_42057134     ZGre    G    A        0      0        2 
   8   chr8_42057134     ZHar    G    A        0      0        2 
   8   chr8_42057134   Sample    G    A        1      2        2 
   8   chr8_42058321     AAsi    G    A        0      0        2 
   8   chr8_42058321     AKia    G    A        0      0        2 
   8   chr8_42058321     AOna    G    A        0      0        2 
   8   chr8_42058321     ASom    G    A        0      0        2 
   8   chr8_42058321     HCab    G    A        1      2        2 
   8   chr8_42058321     HPrz    G    A        1      2        2 
   8   chr8_42058321     ZBoe    G    A        0      0        2 
   8   chr8_42058321     ZGre    G    A        0      0        2 
   8   chr8_42058321     ZHar    G    A        0      0        2 
   8   chr8_42058321   Sample    G    A        0      0        2 
   8   chr8_42062784     AAsi    G    C        0      0        2 
   8   chr8_42062784     AKia    G    C        1      2        2 
   8   chr8_42062784     AOna    G    C        0      0        2 
   8   chr8_42062784     ASom    G    C        0      0        2 
   8   chr8_42062784     HCab    G    C        0      0        2 
   8   chr8_42062784     HPrz    G    C        0      0        2 
   8   chr8_42062784     ZBoe    G    C        0      0        2 
   8   chr8_42062784     ZGre    G    C        0      0        2 
   8   chr8_42062784     ZHar    G    C        0      0        2 
   8   chr8_42062784   Sample    G    C        0      0        2 
   8   chr8_42071304     AAsi    G    A        0      0        2 
   8   chr8_42071304     AKia    G    A        0      0        2 
   8   chr8_42071304     AOna    G    A        0      0        2 
   8   chr8_42071304     ASom    G    A        0      0        2 
   8   chr8_42071304     HCab    G    A        0      0        2 
   8   chr8_42071304     HPrz    G    A        0      0        2 
   8   chr8_42071304     ZBoe    G    A        0      0        2 
   8   chr8_42071304     ZGre    G    A        1      2        2 
   8   chr8_42071304     ZHar    G    A        0      0        2 
   8   chr8_42071304   Sample    G    A        0      0        2 
   8   chr8_42071941     AAsi    T    C        0      0        2 
   8   chr8_42071941     AKia    T    C        0      0        2 
   8   chr8_42071941     AOna    T    C        0      0        2 
   8   chr8_42071941     ASom    T    C        0      0        2 
   8   chr8_42071941     HCab    T    C        1      2        2 
   8   chr8_42071941     HPrz    T    C        1      2        2 
   8   chr8_42071941     ZBoe    T    C        0      0        2 
   8   chr8_42071941     ZGre    T    C        0      0        2 
   8   chr8_42071941     ZHar    T    C        0      0        2 
   8   chr8_42071941   Sample    T    C        0      0        2 
   8   chr8_42083999     AAsi    C    T        0      0        2 
   8   chr8_42083999     AKia    C    T        0      0        2 
   8   chr8_42083999     AOna    C    T        0      0        2 
   8   chr8_42083999     ASom    C    T        0      0        2 
   8   chr8_42083999     HCab    C    T        0      0        2 
   8   chr8_42083999     HPrz    C    T      0.5      1        2 
   8   chr8_42083999     ZBoe    C    T        0      0        2 
   8   chr8_42083999     ZGre    C    T        0      0        2 
   8   chr8_42083999     ZHar    C    T        0      0        2 
   8   chr8_42083999   Sample    C    T        0      0        2 
   8   chr8_42089826     AAsi    G    A        0      0        2 
   8   chr8_42089826     AKia    G    A        0      0        2 
   8   chr8_42089826     AOna    G    A        0      0        2 
   8   chr8_42089826     ASom    G    A        0      0        2 
   8   chr8_42089826     HCab    G    A        0      0        2 
   8   chr8_42089826     HPrz    G    A        0      0        2 
   8   chr8_42089826     ZBoe    G    A        0      0        2 
   8   chr8_42089826     ZGre    G    A        0      0        2 
   8   chr8_42089826     ZHar    G    A      0.5      1        2 
   8   chr8_42089826   Sample    G    A        0      0        2 
   8   chr8_42090370     AAsi    A    G        0      0        2 
   8   chr8_42090370     AKia    A    G        0      0        2 
   8   chr8_42090370     AOna    A    G        0      0        2 
   8   chr8_42090370     ASom    A    G        1      2        2 
   8   chr8_42090370     HCab    A    G        0      0        2 
   8   chr8_42090370     HPrz    A    G        0      0        2 
   8   chr8_42090370     ZBoe    A    G        0      0        2 
   8   chr8_42090370     ZGre    A    G        0      0        2 
   8   chr8_42090370     ZHar    A    G        0      0        2 
   8   chr8_42090370   Sample    A    G        0      0        2 
   8   chr8_42101478     AAsi    A    C        0      0        2 
   8   chr8_42101478     AKia    A    C        0      0        2 
   8   chr8_42101478     AOna    A    C        0      0        2 
   8   chr8_42101478     ASom    A    C        0      0        2 
   8   chr8_42101478     HCab    A    C        0      0        2 
   8   chr8_42101478     HPrz    A    C        0      0        2 
   8   chr8_42101478     ZBoe    A    C        0      0        2 
   8   chr8_42101478     ZGre    A    C        0      0        2 
   8   chr8_42101478     ZHar    A    C        1      2        2 
   8   chr8_42101478   Sample    A    C        0      0        2 
   8   chr8_42103483     AAsi    T    G        0      0        2 
   8   chr8_42103483     AKia    T    G        0      0        2 
   8   chr8_42103483     AOna    T    G        0      0        2 
   8   chr8_42103483     ASom    T    G        0      0        2 
   8   chr8_42103483     HCab    T    G        1      2        2 
   8   chr8_42103483     HPrz    T    G        1      2        2 
   8   chr8_42103483     ZBoe    T    G        0      0        2 
   8   chr8_42103483     ZGre    T    G        0      0        2 
   8   chr8_42103483     ZHar    T    G        0      0        2 
   8   chr8_42103483   Sample    T    G        0      0        2 
   8   chr8_42114593     AAsi    G    A        1      2        2 
   8   chr8_42114593     AKia    G    A        0      0        2 
   8   chr8_42114593     AOna    G    A        0      0        2 
   8   chr8_42114593     ASom    G    A        1      2        2 
   8   chr8_42114593     HCab    G    A        0      0        2 
   8   chr8_42114593     HPrz    G    A        0      0        2 
   8   chr8_42114593     ZBoe    G    A        0      0        2 
   8   chr8_42114593     ZGre    G    A        0      0        2 
   8   chr8_42114593     ZHar    G    A        0      0        2 
   8   chr8_42114593   Sample    G    A        1      2        2 
   8   chr8_42116987     AAsi    G    A        0      0        2 
   8   chr8_42116987     AKia    G    A        0      0        2 
   8   chr8_42116987     AOna    G    A      0.5      1        2 
   8   chr8_42116987     ASom    G    A        0      0        2 
   8   chr8_42116987     HCab    G    A        0      0        2 
   8   chr8_42116987     HPrz    G    A        0      0        2 
   8   chr8_42116987     ZBoe    G    A        0      0        2 
   8   chr8_42116987     ZGre    G    A        0      0        2 
   8   chr8_42116987     ZHar    G    A        0      0        2 
   8   chr8_42116987   Sample    G    A        0      0        2 
   8   chr8_42117287     AAsi    G    A        0      0        2 
   8   chr8_42117287     AKia    G    A        0      0        2 
   8   chr8_42117287     AOna    G    A        0      0        2 
   8   chr8_42117287     ASom    G    A      0.5      1        2 
   8   chr8_42117287     HCab    G    A        0      0        2 
   8   chr8_42117287     HPrz    G    A        0      0        2 
   8   chr8_42117287     ZBoe    G    A        0      0        2 
   8   chr8_42117287     ZGre    G    A        0      0        2 
   8   chr8_42117287     ZHar    G    A        0      0        2 
   8   chr8_42117287   Sample    G    A        0      0        2 
   8   chr8_42138981     AAsi    G    A        0      0        2 
   8   chr8_42138981     AKia    G    A        0      0        2 
   8   chr8_42138981     AOna    G    A        0      0        2 
   8   chr8_42138981     ASom    G    A        0      0        2 
   8   chr8_42138981     HCab    G    A        0      0        2 
   8   chr8_42138981     HPrz    G    A      0.5      1        2 
   8   chr8_42138981     ZBoe    G    A        0      0        2 
   8   chr8_42138981     ZGre    G    A        0      0        2 
   8   chr8_42138981     ZHar    G    A        0      0        2 
   8   chr8_42138981   Sample    G    A        0      0        2 
   8   chr8_42153023     AAsi    G    A        0      0        2 
   8   chr8_42153023     AKia    G    A        0      0        2 
   8   chr8_42153023     AOna    G    A        0      0        2 
   8   chr8_42153023     ASom    G    A        0      0        2 
   8   chr8_42153023     HCab    G    A      0.5      1        2 
   8   chr8_42153023     HPrz    G    A        0      0        2 
   8   chr8_42153023     ZBoe    G    A        0      0        2 
   8   chr8_42153023     ZGre    G    A        0      0        2 
   8   chr8_42153023     ZHar    G    A        0      0        2 
   8   chr8_42153023   Sample    G    A        0      0        2 
   8   chr8_42153033     AAsi    A    G        0      0        2 
   8   chr8_42153033     AKia    A    G        0      0        2 
   8   chr8_42153033     AOna    A    G        0      0        2 
   8   chr8_42153033     ASom    A    G        0      0        2 
   8   chr8_42153033     HCab    A    G        1      2        2 
   8   chr8_42153033     HPrz    A    G        1      2        2 
   8   chr8_42153033     ZBoe    A    G        0      0        2 
   8   chr8_42153033     ZGre    A    G        0      0        2 
   8   chr8_42153033     ZHar    A    G        0      0        2 
   8   chr8_42153033   Sample    A    G        1      2        2 
   8   chr8_42160333     AAsi    A    G        0      0        2 
   8   chr8_42160333     AKia    A    G        1      2        2 
   8   chr8_42160333     AOna    A    G        1      2        2 
   8   chr8_42160333     ASom    A    G        0      0        2 
   8   chr8_42160333     HCab    A    G        1      2        2 
   8   chr8_42160333     HPrz    A    G        1      2        2 
   8   chr8_42160333     ZBoe    A    G        0      0        2 
   8   chr8_42160333     ZGre    A    G        0      0        2 
   8   chr8_42160333     ZHar    A    G        0      0        2 
   8   chr8_42160333   Sample    A    G        0      0        2 
   8   chr8_42161209     AAsi    G    T        0      0        2 
   8   chr8_42161209     AKia    G    T        0      0        2 
   8   chr8_42161209     AOna    G    T        0      0        2 
   8   chr8_42161209     ASom    G    T        0      0        2 
   8   chr8_42161209     HCab    G    T        0      0        2 
   8   chr8_42161209     HPrz    G    T        0      0        2 
   8   chr8_42161209     ZBoe    G    T        0      0        2 
   8   chr8_42161209     ZGre    G    T        0      0        2 
   8   chr8_42161209     ZHar    G    T        1      2        2 
   8   chr8_42161209   Sample    G    T        0      0        2 
   8   chr8_42164640     AAsi    G    C        0      0        2 
   8   chr8_42164640     AKia    G    C        0      0        2 
   8   chr8_42164640     AOna    G    C        0      0        2 
   8   chr8_42164640     ASom    G    C        0      0        2 
   8   chr8_42164640     HCab    G    C        0      0        2 
   8   chr8_42164640     HPrz    G    C        0      0        2 
   8   chr8_42164640     ZBoe    G    C      0.5      1        2 
   8   chr8_42164640     ZGre    G    C        0      0        2 
   8   chr8_42164640     ZHar    G    C        0      0        2 
   8   chr8_42164640   Sample    G    C        0      0        2 
   8   chr8_42165972     AAsi    A    G        0      0        2 
   8   chr8_42165972     AKia    A    G        0      0        2 
   8   chr8_42165972     AOna    A    G        1      2        2 
   8   chr8_42165972     ASom    A    G        0      0        2 
   8   chr8_42165972     HCab    A    G        0      0        2 
   8   chr8_42165972     HPrz    A    G        0      0        2 
   8   chr8_42165972     ZBoe    A    G        0      0        2 
   8   chr8_42165972     ZGre    A    G        0      0        2 
   8   chr8_42165972     ZHar    A    G        0      0        2 
   8   chr8_42165972   Sample    A    G        0      0        2 
   8   chr8_42167594     AAsi    A    C        0      0        2 
   8   chr8_42167594     AKia    A    C        0      0        2 
   8   chr8_42167594     AOna    A    C        0      0        2 
   8   chr8_42167594     ASom    A    C        0      0        2 
   8   chr8_42167594     HCab    A    C        0      0        2 
   8   chr8_42167594     HPrz    A    C        0      0        2 
   8   chr8_42167594     ZBoe    A    C        0      0        2 
   8   chr8_42167594     ZGre    A    C        0      0        2 
   8   chr8_42167594     ZHar    A    C        1      2        2 
   8   chr8_42167594   Sample    A    C        0      0        2 
   8   chr8_42170421     AAsi    C    T        0      0        2 
   8   chr8_42170421     AKia    C    T        0      0        2 
   8   chr8_42170421     AOna    C    T        0      0        2 
   8   chr8_42170421     ASom    C    T        0      0        2 
   8   chr8_42170421     HCab    C    T      0.5      1        2 
   8   chr8_42170421     HPrz    C    T        1      2        2 
   8   chr8_42170421     ZBoe    C    T        0      0        2 
   8   chr8_42170421     ZGre    C    T        0      0        2 
   8   chr8_42170421     ZHar    C    T        0      0        2 
   8   chr8_42170421   Sample    C    T        0      0        2 
   8   chr8_42179656     AAsi    A    G        0      0        2 
   8   chr8_42179656     AKia    A    G        0      0        2 
   8   chr8_42179656     AOna    A    G        0      0        2 
   8   chr8_42179656     ASom    A    G        0      0        2 
   8   chr8_42179656     HCab    A    G        0      0        2 
   8   chr8_42179656     HPrz    A    G        0      0        2 
   8   chr8_42179656     ZBoe    A    G        0      0        2 
   8   chr8_42179656     ZGre    A    G        0      0        2 
   8   chr8_42179656     ZHar    A    G        1      2        2 
   8   chr8_42179656   Sample    A    G        0      0        2 
   8   chr8_42184778     AAsi    G    A        0      0        2 
   8   chr8_42184778     AKia    G    A        0      0        2 
   8   chr8_42184778     AOna    G    A        0      0        2 
   8   chr8_42184778     ASom    G    A        0      0        2 
   8   chr8_42184778     HCab    G    A        0      0        2 
   8   chr8_42184778     HPrz    G    A        0      0        2 
   8   chr8_42184778     ZBoe    G    A        0      0        2 
   8   chr8_42184778     ZGre    G    A        1      2        2 
   8   chr8_42184778     ZHar    G    A        0      0        2 
   8   chr8_42184778   Sample    G    A        0      0        2 
   8   chr8_42196569     AAsi    T    C        0      0        2 
   8   chr8_42196569     AKia    T    C        0      0        2 
   8   chr8_42196569     AOna    T    C        0      0        2 
   8   chr8_42196569     ASom    T    C        0      0        2 
   8   chr8_42196569     HCab    T    C        0      0        2 
   8   chr8_42196569     HPrz    T    C        0      0        2 
   8   chr8_42196569     ZBoe    T    C        0      0        2 
   8   chr8_42196569     ZGre    T    C        0      0        2 
   8   chr8_42196569     ZHar    T    C        1      2        2 
   8   chr8_42196569   Sample    T    C        0      0        2 
   8   chr8_42202841     AAsi    G    A        0      0        2 
   8   chr8_42202841     AKia    G    A        0      0        2 
   8   chr8_42202841     AOna    G    A        0      0        2 
   8   chr8_42202841     ASom    G    A        0      0        2 
   8   chr8_42202841     HCab    G    A        1      2        2 
   8   chr8_42202841     HPrz    G    A        1      2        2 
   8   chr8_42202841     ZBoe    G    A        0      0        2 
   8   chr8_42202841     ZGre    G    A        0      0        2 
   8   chr8_42202841     ZHar    G    A        0      0        2 
   8   chr8_42202841   Sample    G    A        0      0        2 
   8   chr8_42210114     AAsi    G    C        0      0        2 
   8   chr8_42210114     AKia    G    C        0      0        2 
   8   chr8_42210114     AOna    G    C        0      0        2 
   8   chr8_42210114     ASom    G    C        0      0        2 
   8   chr8_42210114     HCab    G    C        1      2        2 
   8   chr8_42210114     HPrz    G    C        1      2        2 
   8   chr8_42210114     ZBoe    G    C        0      0        2 
   8   chr8_42210114     ZGre    G    C        0      0        2 
   8   chr8_42210114     ZHar    G    C        0      0        2 
   8   chr8_42210114   Sample    G    C        0      0        2 
   8   chr8_42217617     AAsi    A    T        0      0        2 
   8   chr8_42217617     AKia    A    T        0      0        2 
   8   chr8_42217617     AOna    A    T        1      2        2 
   8   chr8_42217617     ASom    A    T        0      0        2 
   8   chr8_42217617     HCab    A    T        0      0        2 
   8   chr8_42217617     HPrz    A    T        0      0        2 
   8   chr8_42217617     ZBoe    A    T        0      0        2 
   8   chr8_42217617     ZGre    A    T        0      0        2 
   8   chr8_42217617     ZHar    A    T        0      0        2 
   8   chr8_42217617   Sample    A    T        0      0        2 
   8   chr8_42221844     AAsi    A    T        0      0        2 
   8   chr8_42221844     AKia    A    T        0      0        2 
   8   chr8_42221844     AOna    A    T        0      0        2 
   8   chr8_42221844     ASom    A    T        0      0        2 
   8   chr8_42221844     HCab    A    T        0      0        2 
   8   chr8_42221844     HPrz    A    T        0      0        2 
   8   chr8_42221844     ZBoe    A    T        0      0        2 
   8   chr8_42221844     ZGre    A    T        1      2        2 
   8   chr8_42221844     ZHar    A    T        0      0        2 
   8   chr8_42221844   Sample    A    T        0      0        2 
   8   chr8_42228561     AAsi    T    C        1      2        2 
   8   chr8_42228561     AKia    T    C        0      0        2 
   8   chr8_42228561     AOna    T    C        0      0        2 
   8   chr8_42228561     ASom    T    C        1      2        2 
   8   chr8_42228561     HCab    T    C        0      0        2 
   8   chr8_42228561     HPrz    T    C        0      0        2 
   8   chr8_42228561     ZBoe    T    C        0      0        2 
   8   chr8_42228561     ZGre    T    C        0      0        2 
   8   chr8_42228561     ZHar    T    C        0      0        2 
   8   chr8_42228561   Sample    T    C        1      2        2 
   8   chr8_42230439     AAsi    A    C        0      0        2 
   8   chr8_42230439     AKia    A    C        0      0        2 
   8   chr8_42230439     AOna    A    C        0      0        2 
   8   chr8_42230439     ASom    A    C      0.5      1        2 
   8   chr8_42230439     HCab    A    C        0      0        2 
   8   chr8_42230439     HPrz    A    C        0      0        2 
   8   chr8_42230439     ZBoe    A    C        0      0        2 
   8   chr8_42230439     ZGre    A    C        0      0        2 
   8   chr8_42230439     ZHar    A    C        0      0        2 
   8   chr8_42230439   Sample    A    C        0      0        2 
   8   chr8_42236847     AAsi    T    C        0      0        2 
   8   chr8_42236847     AKia    T    C      0.5      1        2 
   8   chr8_42236847     AOna    T    C        0      0        2 
   8   chr8_42236847     ASom    T    C        0      0        2 
   8   chr8_42236847     HCab    T    C        0      0        2 
   8   chr8_42236847     HPrz    T    C        0      0        2 
   8   chr8_42236847     ZBoe    T    C        0      0        2 
   8   chr8_42236847     ZGre    T    C        0      0        2 
   8   chr8_42236847     ZHar    T    C        0      0        2 
   8   chr8_42236847   Sample    T    C        0      0        2 
   8   chr8_42239031     AAsi    C    T        0      0        2 
   8   chr8_42239031     AKia    C    T        0      0        2 
   8   chr8_42239031     AOna    C    T        1      2        2 
   8   chr8_42239031     ASom    C    T        0      0        2 
   8   chr8_42239031     HCab    C    T        0      0        2 
   8   chr8_42239031     HPrz    C    T        0      0        2 
   8   chr8_42239031     ZBoe    C    T        0      0        2 
   8   chr8_42239031     ZGre    C    T        0      0        2 
   8   chr8_42239031     ZHar    C    T        0      0        2 
   8   chr8_42239031   Sample    C    T        0      0        2 
   8   chr8_42240406     AAsi    G    A        0      0        2 
   8   chr8_42240406     AKia    G    A        1      2        2 
   8   chr8_42240406     AOna    G    A        1      2        2 
   8   chr8_42240406     ASom    G    A        0      0        2 
   8   chr8_42240406     HCab    G    A        0      0        2 
   8   chr8_42240406     HPrz    G    A        0      0        2 
   8   chr8_42240406     ZBoe    G    A        0      0        2 
   8   chr8_42240406     ZGre    G    A        0      0        2 
   8   chr8_42240406     ZHar    G    A        0      0        2 
   8   chr8_42240406   Sample    G    A        0      0        2 
   8   chr8_42249274     AAsi    G    A        0      0        2 
   8   chr8_42249274     AKia    G    A        1      2        2 
   8   chr8_42249274     AOna    G    A        1      2        2 
   8   chr8_42249274     ASom    G    A        0      0        2 
   8   chr8_42249274     HCab    G    A        0      0        2 
   8   chr8_42249274     HPrz    G    A        0      0        2 
   8   chr8_42249274     ZBoe    G    A        0      0        2 
   8   chr8_42249274     ZGre    G    A        0      0        2 
   8   chr8_42249274     ZHar    G    A        0      0        2 
   8   chr8_42249274   Sample    G    A        0      0        2 
   8   chr8_42250390     AAsi    A    G        0      0        2 
   8   chr8_42250390     AKia    A    G        0      0        2 
   8   chr8_42250390     AOna    A    G        0      0        2 
   8   chr8_42250390     ASom    A    G        0      0        2 
   8   chr8_42250390     HCab    A    G        0      0        2 
   8   chr8_42250390     HPrz    A    G      0.5      1        2 
   8   chr8_42250390     ZBoe    A    G        0      0        2 
   8   chr8_42250390     ZGre    A    G        0      0        2 
   8   chr8_42250390     ZHar    A    G        0      0        2 
   8   chr8_42250390   Sample    A    G        0      0        2 
   8   chr8_42253607     AAsi    T    C        0      0        2 
   8   chr8_42253607     AKia    T    C        0      0        2 
   8   chr8_42253607     AOna    T    C        0      0        2 
   8   chr8_42253607     ASom    T    C        0      0        2 
   8   chr8_42253607     HCab    T    C        1      2        2 
   8   chr8_42253607     HPrz    T    C        1      2        2 
   8   chr8_42253607     ZBoe    T    C        0      0        2 
   8   chr8_42253607     ZGre    T    C        0      0        2 
   8   chr8_42253607     ZHar    T    C        0      0        2 
   8   chr8_42253607   Sample    T    C        0      0        2 
   8   chr8_42259530     AAsi    C    T        0      0        2 
   8   chr8_42259530     AKia    C    T        0      0        2 
   8   chr8_42259530     AOna    C    T        0      0        2 
   8   chr8_42259530     ASom    C    T        0      0        2 
   8   chr8_42259530     HCab    C    T        1      2        2 
   8   chr8_42259530     HPrz    C    T        1      2        2 
   8   chr8_42259530     ZBoe    C    T        0      0        2 
   8   chr8_42259530     ZGre    C    T        0      0        2 
   8   chr8_42259530     ZHar    C    T        0      0        2 
   8   chr8_42259530   Sample    C    T        0      0        2 
   8   chr8_42276314     AAsi    T    C        0      0        2 
   8   chr8_42276314     AKia    T    C        1      2        2 
   8   chr8_42276314     AOna    T    C        1      2        2 
   8   chr8_42276314     ASom    T    C        0      0        2 
   8   chr8_42276314     HCab    T    C        0      0        2 
   8   chr8_42276314     HPrz    T    C        0      0        2 
   8   chr8_42276314     ZBoe    T    C        0      0        2 
   8   chr8_42276314     ZGre    T    C        0      0        2 
   8   chr8_42276314     ZHar    T    C        0      0        2 
   8   chr8_42276314   Sample    T    C        0      0        2 
   8   chr8_42278159     AAsi    C    A        0      0        2 
   8   chr8_42278159     AKia    C    A        0      0        2 
   8   chr8_42278159     AOna    C    A        0      0        2 
   8   chr8_42278159     ASom    C    A        0      0        2 
   8   chr8_42278159     HCab    C    A      0.5      1        2 
   8   chr8_42278159     HPrz    C    A        0      0        2 
   8   chr8_42278159     ZBoe    C    A        0      0        2 
   8   chr8_42278159     ZGre    C    A        0      0        2 
   8   chr8_42278159     ZHar    C    A        0      0        2 
   8   chr8_42278159   Sample    C    A        0      0        2 
   8   chr8_42281667     AAsi    C    A        0      0        2 
   8   chr8_42281667     AKia    C    A        0      0        2 
   8   chr8_42281667     AOna    C    A        0      0        2 
   8   chr8_42281667     ASom    C    A        0      0        2 
   8   chr8_42281667     HCab    C    A        1      2        2 
   8   chr8_42281667     HPrz    C    A        1      2        2 
   8   chr8_42281667     ZBoe    C    A        0      0        2 
   8   chr8_42281667     ZGre    C    A        0      0        2 
   8   chr8_42281667     ZHar    C    A        0      0        2 
   8   chr8_42281667   Sample    C    A        0      0        2 
   8   chr8_42325156     AAsi    A    G        0      0        2 
   8   chr8_42325156     AKia    A    G        0      0        2 
   8   chr8_42325156     AOna    A    G        0      0        2 
   8   chr8_42325156     ASom    A    G        0      0        2 
   8   chr8_42325156     HCab    A    G        0      0        2 
   8   chr8_42325156     HPrz    A    G        0      0        2 
   8   chr8_42325156     ZBoe    A    G      0.5      1        2 
   8   chr8_42325156     ZGre    A    G        0      0        2 
   8   chr8_42325156     ZHar    A    G        0      0        2 
   8   chr8_42325156   Sample    A    G        0      0        2 
   8   chr8_42328233     AAsi    T    C        0      0        2 
   8   chr8_42328233     AKia    T    C        0      0        2 
   8   chr8_42328233     AOna    T    C        0      0        2 
   8   chr8_42328233     ASom    T    C        0      0        2 
   8   chr8_42328233     HCab    T    C        0      0        2 
   8   chr8_42328233     HPrz    T    C        0      0        2 
   8   chr8_42328233     ZBoe    T    C        0      0        2 
   8   chr8_42328233     ZGre    T    C        1      2        2 
   8   chr8_42328233     ZHar    T    C        0      0        2 
   8   chr8_42328233   Sample    T    C        0      0        2 
   8   chr8_42331157     AAsi    G    A        0      0        2 
   8   chr8_42331157     AKia    G    A        0      0        2 
   8   chr8_42331157     AOna    G    A        0      0        2 
   8   chr8_42331157     ASom    G    A        0      0        2 
   8   chr8_42331157     HCab    G    A        0      0        2 
   8   chr8_42331157     HPrz    G    A        0      0        2 
   8   chr8_42331157     ZBoe    G    A      0.5      1        2 
   8   chr8_42331157     ZGre    G    A        0      0        2 
   8   chr8_42331157     ZHar    G    A        0      0        2 
   8   chr8_42331157   Sample    G    A        0      0        2 
   8   chr8_42331218     AAsi    C    A        0      0        2 
   8   chr8_42331218     AKia    C    A        0      0        2 
   8   chr8_42331218     AOna    C    A        0      0        2 
   8   chr8_42331218     ASom    C    A        0      0        2 
   8   chr8_42331218     HCab    C    A        1      2        2 
   8   chr8_42331218     HPrz    C    A        1      2        2 
   8   chr8_42331218     ZBoe    C    A        0      0        2 
   8   chr8_42331218     ZGre    C    A        0      0        2 
   8   chr8_42331218     ZHar    C    A        0      0        2 
   8   chr8_42331218   Sample    C    A        0      0        2 
   8   chr8_42332243     AAsi    T    A        0      0        2 
   8   chr8_42332243     AKia    T    A        0      0        2 
   8   chr8_42332243     AOna    T    A        0      0        2 
   8   chr8_42332243     ASom    T    A        0      0        2 
   8   chr8_42332243     HCab    T    A        0      0        2 
   8   chr8_42332243     HPrz    T    A        0      0        2 
   8   chr8_42332243     ZBoe    T    A      0.5      1        2 
   8   chr8_42332243     ZGre    T    A        0      0        2 
   8   chr8_42332243     ZHar    T    A        0      0        2 
   8   chr8_42332243   Sample    T    A        0      0        2 
   8   chr8_42339842     AAsi    G    A        0      0        2 
   8   chr8_42339842     AKia    G    A      0.5      1        2 
   8   chr8_42339842     AOna    G    A        0      0        2 
   8   chr8_42339842     ASom    G    A        0      0        2 
   8   chr8_42339842     HCab    G    A        0      0        2 
   8   chr8_42339842     HPrz    G    A        0      0        2 
   8   chr8_42339842     ZBoe    G    A        0      0        2 
   8   chr8_42339842     ZGre    G    A        0      0        2 
   8   chr8_42339842     ZHar    G    A        0      0        2 
   8   chr8_42339842   Sample    G    A        0      0        2 
   8   chr8_42358230     AAsi    A    G        0      0        2 
   8   chr8_42358230     AKia    A    G        0      0        2 
   8   chr8_42358230     AOna    A    G        0      0        2 
   8   chr8_42358230     ASom    A    G        0      0        2 
   8   chr8_42358230     HCab    A    G        0      0        2 
   8   chr8_42358230     HPrz    A    G        0      0        2 
   8   chr8_42358230     ZBoe    A    G        0      0        2 
   8   chr8_42358230     ZGre    A    G        0      0        2 
   8   chr8_42358230     ZHar    A    G        1      2        2 
   8   chr8_42358230   Sample    A    G        0      0        2 
   8   chr8_42376099     AAsi    A    G        0      0        2 
   8   chr8_42376099     AKia    A    G        0      0        2 
   8   chr8_42376099     AOna    A    G        0      0        2 
   8   chr8_42376099     ASom    A    G        0      0        2 
   8   chr8_42376099     HCab    A    G        0      0        2 
   8   chr8_42376099     HPrz    A    G        0      0        2 
   8   chr8_42376099     ZBoe    A    G      0.5      1        2 
   8   chr8_42376099     ZGre    A    G        0      0        2 
   8   chr8_42376099     ZHar    A    G        0      0        2 
   8   chr8_42376099   Sample    A    G        0      0        2 
   8   chr8_42384793     AAsi    G    C        0      0        2 
   8   chr8_42384793     AKia    G    C        0      0        2 
   8   chr8_42384793     AOna    G    C        0      0        2 
   8   chr8_42384793     ASom    G    C        0      0        2 
   8   chr8_42384793     HCab    G    C        0      0        2 
   8   chr8_42384793     HPrz    G    C        0      0        2 
   8   chr8_42384793     ZBoe    G    C        0      0        2 
   8   chr8_42384793     ZGre    G    C        0      0        2 
   8   chr8_42384793     ZHar    G    C        1      2        2 
   8   chr8_42384793   Sample    G    C        0      0        2 
   8   chr8_42387945     AAsi    G    C        0      0        2 
   8   chr8_42387945     AKia    G    C      0.5      1        2 
   8   chr8_42387945     AOna    G    C      0.5      1        2 
   8   chr8_42387945     ASom    G    C        0      0        2 
   8   chr8_42387945     HCab    G    C        0      0        2 
   8   chr8_42387945     HPrz    G    C        0      0        2 
   8   chr8_42387945     ZBoe    G    C        0      0        2 
   8   chr8_42387945     ZGre    G    C        0      0        2 
   8   chr8_42387945     ZHar    G    C        0      0        2 
   8   chr8_42387945   Sample    G    C        0      0        2 
   8   chr8_42390739     AAsi    T    C        0      0        2 
   8   chr8_42390739     AKia    T    C        0      0        2 
   8   chr8_42390739     AOna    T    C        0      0        2 
   8   chr8_42390739     ASom    T    C        0      0        2 
   8   chr8_42390739     HCab    T    C        0      0        2 
   8   chr8_42390739     HPrz    T    C        0      0        2 
   8   chr8_42390739     ZBoe    T    C        1      2        2 
   8   chr8_42390739     ZGre    T    C        0      0        2 
   8   chr8_42390739     ZHar    T    C        0      0        2 
   8   chr8_42390739   Sample    T    C        0      0        2 
   8   chr8_42392620     AAsi    C    T        0      0        2 
   8   chr8_42392620     AKia    C    T        0      0        2 
   8   chr8_42392620     AOna    C    T        0      0        2 
   8   chr8_42392620     ASom    C    T        0      0        2 
   8   chr8_42392620     HCab    C    T        0      0        2 
   8   chr8_42392620     HPrz    C    T        0      0        2 
   8   chr8_42392620     ZBoe    C    T        1      2        2 
   8   chr8_42392620     ZGre    C    T        0      0        2 
   8   chr8_42392620     ZHar    C    T        0      0        2 
   8   chr8_42392620   Sample    C    T        0      0        2 
   8   chr8_42400627     AAsi    T    C        0      0        2 
   8   chr8_42400627     AKia    T    C        0      0        2 
   8   chr8_42400627     AOna    T    C        0      0        2 
   8   chr8_42400627     ASom    T    C        0      0        2 
   8   chr8_42400627     HCab    T    C        1      2        2 
   8   chr8_42400627     HPrz    T    C        1      2        2 
   8   chr8_42400627     ZBoe    T    C        0      0        2 
   8   chr8_42400627     ZGre    T    C        0      0        2 
   8   chr8_42400627     ZHar    T    C        0      0        2 
   8   chr8_42400627   Sample    T    C        0      0        2 
   8   chr8_42403937     AAsi    G    A        0      0        2 
   8   chr8_42403937     AKia    G    A        0      0        2 
   8   chr8_42403937     AOna    G    A        0      0        2 
   8   chr8_42403937     ASom    G    A        0      0        2 
   8   chr8_42403937     HCab    G    A        1      2        2 
   8   chr8_42403937     HPrz    G    A        1      2        2 
   8   chr8_42403937     ZBoe    G    A        0      0        2 
   8   chr8_42403937     ZGre    G    A        0      0        2 
   8   chr8_42403937     ZHar    G    A        0      0        2 
   8   chr8_42403937   Sample    G    A        0      0        2 
   8   chr8_42406129     AAsi    G    A        0      0        2 
   8   chr8_42406129     AKia    G    A        0      0        2 
   8   chr8_42406129     AOna    G    A        0      0        2 
   8   chr8_42406129     ASom    G    A        0      0        2 
   8   chr8_42406129     HCab    G    A        0      0        2 
   8   chr8_42406129     HPrz    G    A        0      0        2 
   8   chr8_42406129     ZBoe    G    A        0      0        2 
   8   chr8_42406129     ZGre    G    A      0.5      1        2 
   8   chr8_42406129     ZHar    G    A        0      0        2 
   8   chr8_42406129   Sample    G    A        0      0        2 
   8   chr8_42415858     AAsi    G    C        0      0        2 
   8   chr8_42415858     AKia    G    C        0      0        2 
   8   chr8_42415858     AOna    G    C        0      0        2 
   8   chr8_42415858     ASom    G    C        0      0        2 
   8   chr8_42415858     HCab    G    C        0      0        2 
   8   chr8_42415858     HPrz    G    C        0      0        2 
   8   chr8_42415858     ZBoe    G    C      0.5      1        2 
   8   chr8_42415858     ZGre    G    C        0      0        2 
   8   chr8_42415858     ZHar    G    C        0      0        2 
   8   chr8_42415858   Sample    G    C        0      0        2 
   8   chr8_42426410     AAsi    A    G        0      0        2 
   8   chr8_42426410     AKia    A    G        0      0        2 
   8   chr8_42426410     AOna    A    G      0.5      1        2 
   8   chr8_42426410     ASom    A    G        0      0        2 
   8   chr8_42426410     HCab    A    G        0      0        2 
   8   chr8_42426410     HPrz    A    G        0      0        2 
   8   chr8_42426410     ZBoe    A    G        0      0        2 
   8   chr8_42426410     ZGre    A    G        0      0        2 
   8   chr8_42426410     ZHar    A    G        0      0        2 
   8   chr8_42426410   Sample    A    G        0      0        2 
   8   chr8_42431410     AAsi    T    G        0      0        2 
   8   chr8_42431410     AKia    T    G        0      0        2 
   8   chr8_42431410     AOna    T    G        0      0        2 
   8   chr8_42431410     ASom    T    G        0      0        2 
   8   chr8_42431410     HCab    T    G        0      0        2 
   8   chr8_42431410     HPrz    T    G        0      0        2 
   8   chr8_42431410     ZBoe    T    G        1      2        2 
   8   chr8_42431410     ZGre    T    G        0      0        2 
   8   chr8_42431410     ZHar    T    G        0      0        2 
   8   chr8_42431410   Sample    T    G        0      0        2 
   8   chr8_42434136     AAsi    C    T        0      0        2 
   8   chr8_42434136     AKia    C    T        0      0        2 
   8   chr8_42434136     AOna    C    T        0      0        2 
   8   chr8_42434136     ASom    C    T        0      0        2 
   8   chr8_42434136     HCab    C    T        0      0        2 
   8   chr8_42434136     HPrz    C    T        0      0        2 
   8   chr8_42434136     ZBoe    C    T        0      0        2 
   8   chr8_42434136     ZGre    C    T        0      0        2 
   8   chr8_42434136     ZHar    C    T        1      2        2 
   8   chr8_42434136   Sample    C    T        0      0        2 
   8   chr8_42434758     AAsi    A    G        0      0        2 
   8   chr8_42434758     AKia    A    G        0      0        2 
   8   chr8_42434758     AOna    A    G        0      0        2 
   8   chr8_42434758     ASom    A    G        0      0        2 
   8   chr8_42434758     HCab    A    G        0      0        2 
   8   chr8_42434758     HPrz    A    G        0      0        2 
   8   chr8_42434758     ZBoe    A    G      0.5      1        2 
   8   chr8_42434758     ZGre    A    G      0.5      1        2 
   8   chr8_42434758     ZHar    A    G        0      0        2 
   8   chr8_42434758   Sample    A    G        0      0        2 
   8   chr8_42437131     AAsi    A    C      0.5      1        2 
   8   chr8_42437131     AKia    A    C        0      0        2 
   8   chr8_42437131     AOna    A    C        0      0        2 
   8   chr8_42437131     ASom    A    C        0      0        2 
   8   chr8_42437131     HCab    A    C        0      0        2 
   8   chr8_42437131     HPrz    A    C        0      0        2 
   8   chr8_42437131     ZBoe    A    C        0      0        2 
   8   chr8_42437131     ZGre    A    C        0      0        2 
   8   chr8_42437131     ZHar    A    C        0      0        2 
   8   chr8_42437131   Sample    A    C        0      0        2 
   8   chr8_42444095     AAsi    T    C        0      0        2 
   8   chr8_42444095     AKia    T    C        1      2        2 
   8   chr8_42444095     AOna    T    C        1      2        2 
   8   chr8_42444095     ASom    T    C        0      0        2 
   8   chr8_42444095     HCab    T    C        0      0        2 
   8   chr8_42444095     HPrz    T    C        0      0        2 
   8   chr8_42444095     ZBoe    T    C        0      0        2 
   8   chr8_42444095     ZGre    T    C        0      0        2 
   8   chr8_42444095     ZHar    T    C        0      0        2 
   8   chr8_42444095   Sample    T    C        0      0        2 
   8   chr8_42450981     AAsi    T    C        0      0        2 
   8   chr8_42450981     AKia    T    C        0      0        2 
   8   chr8_42450981     AOna    T    C        0      0        2 
   8   chr8_42450981     ASom    T    C        0      0        2 
   8   chr8_42450981     HCab    T    C        0      0        2 
   8   chr8_42450981     HPrz    T    C      0.5      1        2 
   8   chr8_42450981     ZBoe    T    C        0      0        2 
   8   chr8_42450981     ZGre    T    C        0      0        2 
   8   chr8_42450981     ZHar    T    C        0      0        2 
   8   chr8_42450981   Sample    T    C        0      0        2 
   8   chr8_42452452     AAsi    T    C      0.5      1        2 
   8   chr8_42452452     AKia    T    C        0      0        2 
   8   chr8_42452452     AOna    T    C        0      0        2 
   8   chr8_42452452     ASom    T    C        0      0        2 
   8   chr8_42452452     HCab    T    C        0      0        2 
   8   chr8_42452452     HPrz    T    C        0      0        2 
   8   chr8_42452452     ZBoe    T    C        0      0        2 
   8   chr8_42452452     ZGre    T    C        0      0        2 
   8   chr8_42452452     ZHar    T    C        0      0        2 
   8   chr8_42452452   Sample    T    C        0      0        2 
   8   chr8_42454240     AAsi    C    A        0      0        2 
   8   chr8_42454240     AKia    C    A        0      0        2 
   8   chr8_42454240     AOna    C    A        0      0        2 
   8   chr8_42454240     ASom    C    A        0      0        2 
   8   chr8_42454240     HCab    C    A        0      0        2 
   8   chr8_42454240     HPrz    C    A      0.5      1        2 
   8   chr8_42454240     ZBoe    C    A        0      0        2 
   8   chr8_42454240     ZGre    C    A        0      0        2 
   8   chr8_42454240     ZHar    C    A        0      0        2 
   8   chr8_42454240   Sample    C    A        0      0        2 
   8   chr8_42461695     AAsi    C    G        0      0        2 
   8   chr8_42461695     AKia    C    G      0.5      1        2 
   8   chr8_42461695     AOna    C    G        1      2        2 
   8   chr8_42461695     ASom    C    G        0      0        2 
   8   chr8_42461695     HCab    C    G        0      0        2 
   8   chr8_42461695     HPrz    C    G        0      0        2 
   8   chr8_42461695     ZBoe    C    G        0      0        2 
   8   chr8_42461695     ZGre    C    G        0      0        2 
   8   chr8_42461695     ZHar    C    G        0      0        2 
   8   chr8_42461695   Sample    C    G        0      0        2 
   8   chr8_42463521     AAsi    T    C        0      0        2 
   8   chr8_42463521     AKia    T    C        0      0        2 
   8   chr8_42463521     AOna    T    C        0      0        2 
   8   chr8_42463521     ASom    T    C        0      0        2 
   8   chr8_42463521     HCab    T    C        1      2        2 
   8   chr8_42463521     HPrz    T    C        1      2        2 
   8   chr8_42463521     ZBoe    T    C        0      0        2 
   8   chr8_42463521     ZGre    T    C        0      0        2 
   8   chr8_42463521     ZHar    T    C        0      0        2 
   8   chr8_42463521   Sample    T    C        0      0        2 
   8   chr8_42467445     AAsi    A    C        0      0        2 
   8   chr8_42467445     AKia    A    C        0      0        2 
   8   chr8_42467445     AOna    A    C        0      0        2 
   8   chr8_42467445     ASom    A    C        0      0        2 
   8   chr8_42467445     HCab    A    C        1      2        2 
   8   chr8_42467445     HPrz    A    C        1      2        2 
   8   chr8_42467445     ZBoe    A    C        0      0        2 
   8   chr8_42467445     ZGre    A    C        0      0        2 
   8   chr8_42467445     ZHar    A    C        0      0        2 
   8   chr8_42467445   Sample    A    C        0      0        2 
   8   chr8_42468569     AAsi    G    A        0      0        2 
   8   chr8_42468569     AKia    G    A        0      0        2 
   8   chr8_42468569     AOna    G    A        0      0        2 
   8   chr8_42468569     ASom    G    A        0      0        2 
   8   chr8_42468569     HCab    G    A        1      2        2 
   8   chr8_42468569     HPrz    G    A      0.5      1        2 
   8   chr8_42468569     ZBoe    G    A        0      0        2 
   8   chr8_42468569     ZGre    G    A        0      0        2 
   8   chr8_42468569     ZHar    G    A        0      0        2 
   8   chr8_42468569   Sample    G    A        0      0        2 
   8   chr8_42473933     AAsi    C    T        0      0        2 
   8   chr8_42473933     AKia    C    T        0      0        2 
   8   chr8_42473933     AOna    C    T        0      0        2 
   8   chr8_42473933     ASom    C    T      0.5      1        2 
   8   chr8_42473933     HCab    C    T        0      0        2 
   8   chr8_42473933     HPrz    C    T        0      0        2 
   8   chr8_42473933     ZBoe    C    T        0      0        2 
   8   chr8_42473933     ZGre    C    T        0      0        2 
   8   chr8_42473933     ZHar    C    T        0      0        2 
   8   chr8_42473933   Sample    C    T        0      0        2 
   8   chr8_42487469     AAsi    A    C        0      0        2 
   8   chr8_42487469     AKia    A    C        0      0        2 
   8   chr8_42487469     AOna    A    C        0      0        2 
   8   chr8_42487469     ASom    A    C        0      0        2 
   8   chr8_42487469     HCab    A    C        0      0        2 
   8   chr8_42487469     HPrz    A    C        0      0        2 
   8   chr8_42487469     ZBoe    A    C        0      0        2 
   8   chr8_42487469     ZGre    A    C        0      0        2 
   8   chr8_42487469     ZHar    A    C      0.5      1        2 
   8   chr8_42487469   Sample    A    C        0      0        2 
   8   chr8_42488890     AAsi    T    C        0      0        2 
   8   chr8_42488890     AKia    T    C        0      0        2 
   8   chr8_42488890     AOna    T    C        0      0        2 
   8   chr8_42488890     ASom    T    C        0      0        2 
   8   chr8_42488890     HCab    T    C        1      2        2 
   8   chr8_42488890     HPrz    T    C        1      2        2 
   8   chr8_42488890     ZBoe    T    C        0      0        2 
   8   chr8_42488890     ZGre    T    C        0      0        2 
   8   chr8_42488890     ZHar    T    C        0      0        2 
   8   chr8_42488890   Sample    T    C        0      0        2 
   8   chr8_42489719     AAsi    C    T        0      0        2 
   8   chr8_42489719     AKia    C    T        0      0        2 
   8   chr8_42489719     AOna    C    T        0      0        2 
   8   chr8_42489719     ASom    C    T        0      0        2 
   8   chr8_42489719     HCab    C    T        0      0        2 
   8   chr8_42489719     HPrz    C    T      0.5      1        2 
   8   chr8_42489719     ZBoe    C    T        0      0        2 
   8   chr8_42489719     ZGre    C    T        0      0        2 
   8   chr8_42489719     ZHar    C    T        0      0        2 
   8   chr8_42489719   Sample    C    T        0      0        2 
   8   chr8_42490637     AAsi    T    C        0      0        2 
   8   chr8_42490637     AKia    T    C        0      0        2 
   8   chr8_42490637     AOna    T    C        0      0        2 
   8   chr8_42490637     ASom    T    C        0      0        2 
   8   chr8_42490637     HCab    T    C        1      2        2 
   8   chr8_42490637     HPrz    T    C      0.5      1        2 
   8   chr8_42490637     ZBoe    T    C        0      0        2 
   8   chr8_42490637     ZGre    T    C        0      0        2 
   8   chr8_42490637     ZHar    T    C        0      0        2 
   8   chr8_42490637   Sample    T    C        0      0        2 
   8   chr8_42492520     AAsi    T    A        0      0        2 
   8   chr8_42492520     AKia    T    A        0      0        2 
   8   chr8_42492520     AOna    T    A      0.5      1        2 
   8   chr8_42492520     ASom    T    A        0      0        2 
   8   chr8_42492520     HCab    T    A        0      0        2 
   8   chr8_42492520     HPrz    T    A        0      0        2 
   8   chr8_42492520     ZBoe    T    A        0      0        2 
   8   chr8_42492520     ZGre    T    A        0      0        2 
   8   chr8_42492520     ZHar    T    A        0      0        2 
   8   chr8_42492520   Sample    T    A        0      0        2 
   8   chr8_42494751     AAsi    A    C        0      0        2 
   8   chr8_42494751     AKia    A    C        0      0        2 
   8   chr8_42494751     AOna    A    C      0.5      1        2 
   8   chr8_42494751     ASom    A    C        0      0        2 
   8   chr8_42494751     HCab    A    C        0      0        2 
   8   chr8_42494751     HPrz    A    C        0      0        2 
   8   chr8_42494751     ZBoe    A    C        0      0        2 
   8   chr8_42494751     ZGre    A    C        0      0        2 
   8   chr8_42494751     ZHar    A    C        0      0        2 
   8   chr8_42494751   Sample    A    C        0      0        2 
   8   chr8_42496301     AAsi    C    T        0      0        2 
   8   chr8_42496301     AKia    C    T        0      0        2 
   8   chr8_42496301     AOna    C    T        0      0        2 
   8   chr8_42496301     ASom    C    T        0      0        2 
   8   chr8_42496301     HCab    C    T      0.5      1        2 
   8   chr8_42496301     HPrz    C    T        0      0        2 
   8   chr8_42496301     ZBoe    C    T        0      0        2 
   8   chr8_42496301     ZGre    C    T        0      0        2 
   8   chr8_42496301     ZHar    C    T        0      0        2 
   8   chr8_42496301   Sample    C    T        0      0        2 
   8   chr8_42504764     AAsi    G    C        0      0        2 
   8   chr8_42504764     AKia    G    C        0      0        2 
   8   chr8_42504764     AOna    G    C      0.5      1        2 
   8   chr8_42504764     ASom    G    C        0      0        2 
   8   chr8_42504764     HCab    G    C        0      0        2 
   8   chr8_42504764     HPrz    G    C        0      0        2 
   8   chr8_42504764     ZBoe    G    C        0      0        2 
   8   chr8_42504764     ZGre    G    C        0      0        2 
   8   chr8_42504764     ZHar    G    C        0      0        2 
   8   chr8_42504764   Sample    G    C        0      0        2 
   8   chr8_42510519     AAsi    A    G        0      0        2 
   8   chr8_42510519     AKia    A    G        0      0        2 
   8   chr8_42510519     AOna    A    G        0      0        2 
   8   chr8_42510519     ASom    A    G        0      0        2 
   8   chr8_42510519     HCab    A    G        0      0        2 
   8   chr8_42510519     HPrz    A    G        0      0        2 
   8   chr8_42510519     ZBoe    A    G        0      0        2 
   8   chr8_42510519     ZGre    A    G        1      2        2 
   8   chr8_42510519     ZHar    A    G        0      0        2 
   8   chr8_42510519   Sample    A    G        0      0        2 
   8   chr8_42517803     AAsi    G    T        0      0        2 
   8   chr8_42517803     AKia    G    T        0      0        2 
   8   chr8_42517803     AOna    G    T        0      0        2 
   8   chr8_42517803     ASom    G    T        0      0        2 
   8   chr8_42517803     HCab    G    T        0      0        2 
   8   chr8_42517803     HPrz    G    T      0.5      1        2 
   8   chr8_42517803     ZBoe    G    T        0      0        2 
   8   chr8_42517803     ZGre    G    T        0      0        2 
   8   chr8_42517803     ZHar    G    T        0      0        2 
   8   chr8_42517803   Sample    G    T        0      0        2 
   8   chr8_42519463     AAsi    T    C        0      0        2 
   8   chr8_42519463     AKia    T    C        0      0        2 
   8   chr8_42519463     AOna    T    C        0      0        2 
   8   chr8_42519463     ASom    T    C        0      0        2 
   8   chr8_42519463     HCab    T    C        0      0        2 
   8   chr8_42519463     HPrz    T    C      0.5      1        2 
   8   chr8_42519463     ZBoe    T    C        0      0        2 
   8   chr8_42519463     ZGre    T    C        0      0        2 
   8   chr8_42519463     ZHar    T    C        0      0        2 
   8   chr8_42519463   Sample    T    C        0      0        2 
   8   chr8_42521784     AAsi    T    C        0      0        2 
   8   chr8_42521784     AKia    T    C        0      0        2 
   8   chr8_42521784     AOna    T    C        0      0        2 
   8   chr8_42521784     ASom    T    C        0      0        2 
   8   chr8_42521784     HCab    T    C        1      2        2 
   8   chr8_42521784     HPrz    T    C        1      2        2 
   8   chr8_42521784     ZBoe    T    C        0      0        2 
   8   chr8_42521784     ZGre    T    C        0      0        2 
   8   chr8_42521784     ZHar    T    C        0      0        2 
   8   chr8_42521784   Sample    T    C        0      0        2 
   8   chr8_42523617     AAsi    T    C        0      0        2 
   8   chr8_42523617     AKia    T    C        0      0        2 
   8   chr8_42523617     AOna    T    C        0      0        2 
   8   chr8_42523617     ASom    T    C        0      0        2 
   8   chr8_42523617     HCab    T    C        0      0        2 
   8   chr8_42523617     HPrz    T    C      0.5      1        2 
   8   chr8_42523617     ZBoe    T    C        0      0        2 
   8   chr8_42523617     ZGre    T    C        0      0        2 
   8   chr8_42523617     ZHar    T    C        0      0        2 
   8   chr8_42523617   Sample    T    C        0      0        2 
   8   chr8_42524632     AAsi    T    A        0      0        2 
   8   chr8_42524632     AKia    T    A        0      0        2 
   8   chr8_42524632     AOna    T    A        0      0        2 
   8   chr8_42524632     ASom    T    A        0      0        2 
   8   chr8_42524632     HCab    T    A        1      2        2 
   8   chr8_42524632     HPrz    T    A      0.5      1        2 
   8   chr8_42524632     ZBoe    T    A        0      0        2 
   8   chr8_42524632     ZGre    T    A        0      0        2 
   8   chr8_42524632     ZHar    T    A        0      0        2 
   8   chr8_42524632   Sample    T    A        0      0        2 
   8   chr8_42525110     AAsi    A    T        0      0        2 
   8   chr8_42525110     AKia    A    T        0      0        2 
   8   chr8_42525110     AOna    A    T        0      0        2 
   8   chr8_42525110     ASom    A    T        0      0        2 
   8   chr8_42525110     HCab    A    T        0      0        2 
   8   chr8_42525110     HPrz    A    T      0.5      1        2 
   8   chr8_42525110     ZBoe    A    T        0      0        2 
   8   chr8_42525110     ZGre    A    T        0      0        2 
   8   chr8_42525110     ZHar    A    T        0      0        2 
   8   chr8_42525110   Sample    A    T        0      0        2 
   8   chr8_42527299     AAsi    G    T        0      0        2 
   8   chr8_42527299     AKia    G    T        0      0        2 
   8   chr8_42527299     AOna    G    T        0      0        2 
   8   chr8_42527299     ASom    G    T        0      0        2 
   8   chr8_42527299     HCab    G    T        0      0        2 
   8   chr8_42527299     HPrz    G    T        0      0        2 
   8   chr8_42527299     ZBoe    G    T        0      0        2 
   8   chr8_42527299     ZGre    G    T        1      2        2 
   8   chr8_42527299     ZHar    G    T        0      0        2 
   8   chr8_42527299   Sample    G    T        0      0        2 
   8   chr8_42531302     AAsi    T    A        0      0        2 
   8   chr8_42531302     AKia    T    A        0      0        2 
   8   chr8_42531302     AOna    T    A        0      0        2 
   8   chr8_42531302     ASom    T    A        0      0        2 
   8   chr8_42531302     HCab    T    A        0      0        2 
   8   chr8_42531302     HPrz    T    A        0      0        2 
   8   chr8_42531302     ZBoe    T    A      0.5      1        2 
   8   chr8_42531302     ZGre    T    A        0      0        2 
   8   chr8_42531302     ZHar    T    A        0      0        2 
   8   chr8_42531302   Sample    T    A        0      0        2 
   8   chr8_42535619     AAsi    A    G        0      0        2 
   8   chr8_42535619     AKia    A    G        0      0        2 
   8   chr8_42535619     AOna    A    G        0      0        2 
   8   chr8_42535619     ASom    A    G        0      0        2 
   8   chr8_42535619     HCab    A    G        1      2        2 
   8   chr8_42535619     HPrz    A    G        1      2        2 
   8   chr8_42535619     ZBoe    A    G        0      0        2 
   8   chr8_42535619     ZGre    A    G        0      0        2 
   8   chr8_42535619     ZHar    A    G        0      0        2 
   8   chr8_42535619   Sample    A    G        0      0        2 
   8   chr8_42536987     AAsi    G    T        0      0        2 
   8   chr8_42536987     AKia    G    T        1      2        2 
   8   chr8_42536987     AOna    G    T        1      2        2 
   8   chr8_42536987     ASom    G    T        0      0        2 
   8   chr8_42536987     HCab    G    T        0      0        2 
   8   chr8_42536987     HPrz    G    T        0      0        2 
   8   chr8_42536987     ZBoe    G    T        0      0        2 
   8   chr8_42536987     ZGre    G    T        0      0        2 
   8   chr8_42536987     ZHar    G    T        0      0        2 
   8   chr8_42536987   Sample    G    T        0      0        2 
   8   chr8_42549492     AAsi    A    T        0      0        2 
   8   chr8_42549492     AKia    A    T        0      0        2 
   8   chr8_42549492     AOna    A    T        0      0        2 
   8   chr8_42549492     ASom    A    T        0      0        2 
   8   chr8_42549492     HCab    A    T        0      0        2 
   8   chr8_42549492     HPrz    A    T        0      0        2 
   8   chr8_42549492     ZBoe    A    T      0.5      1        2 
   8   chr8_42549492     ZGre    A    T        0      0        2 
   8   chr8_42549492     ZHar    A    T        0      0        2 
   8   chr8_42549492   Sample    A    T        0      0        2 
   8   chr8_42553942     AAsi    T    C        0      0        2 
   8   chr8_42553942     AKia    T    C        0      0        2 
   8   chr8_42553942     AOna    T    C        0      0        2 
   8   chr8_42553942     ASom    T    C        0      0        2 
   8   chr8_42553942     HCab    T    C        1      2        2 
   8   chr8_42553942     HPrz    T    C        1      2        2 
   8   chr8_42553942     ZBoe    T    C        0      0        2 
   8   chr8_42553942     ZGre    T    C        0      0        2 
   8   chr8_42553942     ZHar    T    C        0      0        2 
   8   chr8_42553942   Sample    T    C        0      0        2 
   8   chr8_42554140     AAsi    C    T        1      2        2 
   8   chr8_42554140     AKia    C    T        0      0        2 
   8   chr8_42554140     AOna    C    T        0      0        2 
   8   chr8_42554140     ASom    C    T        1      2        2 
   8   chr8_42554140     HCab    C    T        0      0        2 
   8   chr8_42554140     HPrz    C    T        0      0        2 
   8   chr8_42554140     ZBoe    C    T        0      0        2 
   8   chr8_42554140     ZGre    C    T        0      0        2 
   8   chr8_42554140     ZHar    C    T        0      0        2 
   8   chr8_42554140   Sample    C    T        1      2        2 
   8   chr8_42554835     AAsi    T    C        0      0        2 
   8   chr8_42554835     AKia    T    C        0      0        2 
   8   chr8_42554835     AOna    T    C        1      2        2 
   8   chr8_42554835     ASom    T    C        0      0        2 
   8   chr8_42554835     HCab    T    C        0      0        2 
   8   chr8_42554835     HPrz    T    C        0      0        2 
   8   chr8_42554835     ZBoe    T    C        0      0        2 
   8   chr8_42554835     ZGre    T    C        0      0        2 
   8   chr8_42554835     ZHar    T    C        0      0        2 
   8   chr8_42554835   Sample    T    C        0      0        2 
   8   chr8_42561731     AAsi    G    T        0      0        2 
   8   chr8_42561731     AKia    G    T        0      0        2 
   8   chr8_42561731     AOna    G    T        0      0        2 
   8   chr8_42561731     ASom    G    T        0      0        2 
   8   chr8_42561731     HCab    G    T        0      0        2 
   8   chr8_42561731     HPrz    G    T        0      0        2 
   8   chr8_42561731     ZBoe    G    T        0      0        2 
   8   chr8_42561731     ZGre    G    T        0      0        2 
   8   chr8_42561731     ZHar    G    T      0.5      1        2 
   8   chr8_42561731   Sample    G    T        0      0        2 
   8   chr8_42562116     AAsi    T    G        0      0        2 
   8   chr8_42562116     AKia    T    G        0      0        2 
   8   chr8_42562116     AOna    T    G        0      0        2 
   8   chr8_42562116     ASom    T    G        0      0        2 
   8   chr8_42562116     HCab    T    G        1      2        2 
   8   chr8_42562116     HPrz    T    G        1      2        2 
   8   chr8_42562116     ZBoe    T    G        0      0        2 
   8   chr8_42562116     ZGre    T    G        0      0        2 
   8   chr8_42562116     ZHar    T    G        0      0        2 
   8   chr8_42562116   Sample    T    G        0      0        2 
   8   chr8_42569580     AAsi    C    T        0      0        2 
   8   chr8_42569580     AKia    C    T        0      0        2 
   8   chr8_42569580     AOna    C    T        0      0        2 
   8   chr8_42569580     ASom    C    T        0      0        2 
   8   chr8_42569580     HCab    C    T        1      2        2 
   8   chr8_42569580     HPrz    C    T        1      2        2 
   8   chr8_42569580     ZBoe    C    T        0      0        2 
   8   chr8_42569580     ZGre    C    T        0      0        2 
   8   chr8_42569580     ZHar    C    T        0      0        2 
   8   chr8_42569580   Sample    C    T        0      0        2 
   8   chr8_42571168     AAsi    G    A        0      0        2 
   8   chr8_42571168     AKia    G    A        0      0        2 
   8   chr8_42571168     AOna    G    A        0      0        2 
   8   chr8_42571168     ASom    G    A        0      0        2 
   8   chr8_42571168     HCab    G    A        0      0        2 
   8   chr8_42571168     HPrz    G    A        0      0        2 
   8   chr8_42571168     ZBoe    G    A      0.5      1        2 
   8   chr8_42571168     ZGre    G    A        0      0        2 
   8   chr8_42571168     ZHar    G    A        0      0        2 
   8   chr8_42571168   Sample    G    A        0      0        2 
   8   chr8_42577724     AAsi    C    T      0.5      1        2 
   8   chr8_42577724     AKia    C    T        0      0        2 
   8   chr8_42577724     AOna    C    T        0      0        2 
   8   chr8_42577724     ASom    C    T        0      0        2 
   8   chr8_42577724     HCab    C    T        0      0        2 
   8   chr8_42577724     HPrz    C    T        0      0        2 
   8   chr8_42577724     ZBoe    C    T        0      0        2 
   8   chr8_42577724     ZGre    C    T        0      0        2 
   8   chr8_42577724     ZHar    C    T        0      0        2 
   8   chr8_42577724   Sample    C    T        0      0        2 
   8   chr8_42580036     AAsi    C    G        0      0        2 
   8   chr8_42580036     AKia    C    G        0      0        2 
   8   chr8_42580036     AOna    C    G        0      0        2 
   8   chr8_42580036     ASom    C    G        0      0        2 
   8   chr8_42580036     HCab    C    G        0      0        2 
   8   chr8_42580036     HPrz    C    G      0.5      1        2 
   8   chr8_42580036     ZBoe    C    G        0      0        2 
   8   chr8_42580036     ZGre    C    G        0      0        2 
   8   chr8_42580036     ZHar    C    G        0      0        2 
   8   chr8_42580036   Sample    C    G        0      0        2 
   8   chr8_42594433     AAsi    T    A        1      2        2 
   8   chr8_42594433     AKia    T    A        0      0        2 
   8   chr8_42594433     AOna    T    A        0      0        2 
   8   chr8_42594433     ASom    T    A        1      2        2 
   8   chr8_42594433     HCab    T    A        0      0        2 
   8   chr8_42594433     HPrz    T    A        0      0        2 
   8   chr8_42594433     ZBoe    T    A        0      0        2 
   8   chr8_42594433     ZGre    T    A        0      0        2 
   8   chr8_42594433     ZHar    T    A        0      0        2 
   8   chr8_42594433   Sample    T    A        1      2        2 
   8   chr8_42604597     AAsi    A    G        0      0        2 
   8   chr8_42604597     AKia    A    G        0      0        2 
   8   chr8_42604597     AOna    A    G        0      0        2 
   8   chr8_42604597     ASom    A    G        0      0        2 
   8   chr8_42604597     HCab    A    G        0      0        2 
   8   chr8_42604597     HPrz    A    G        0      0        2 
   8   chr8_42604597     ZBoe    A    G        0      0        2 
   8   chr8_42604597     ZGre    A    G      0.5      1        2 
   8   chr8_42604597     ZHar    A    G        0      0        2 
   8   chr8_42604597   Sample    A    G        0      0        2 
   8   chr8_42610029     AAsi    C    T        0      0        2 
   8   chr8_42610029     AKia    C    T        0      0        2 
   8   chr8_42610029     AOna    C    T        0      0        2 
   8   chr8_42610029     ASom    C    T        0      0        2 
   8   chr8_42610029     HCab    C    T        0      0        2 
   8   chr8_42610029     HPrz    C    T        0      0        2 
   8   chr8_42610029     ZBoe    C    T        1      2        2 
   8   chr8_42610029     ZGre    C    T        1      2        2 
   8   chr8_42610029     ZHar    C    T        1      2        2 
   8   chr8_42610029   Sample    C    T        0      0        2 
   8   chr8_42610288     AAsi    C    G        0      0        2 
   8   chr8_42610288     AKia    C    G        0      0        2 
   8   chr8_42610288     AOna    C    G        0      0        2 
   8   chr8_42610288     ASom    C    G        0      0        2 
   8   chr8_42610288     HCab    C    G        0      0        2 
   8   chr8_42610288     HPrz    C    G        0      0        2 
   8   chr8_42610288     ZBoe    C    G        1      2        2 
   8   chr8_42610288     ZGre    C    G        1      2        2 
   8   chr8_42610288     ZHar    C    G        1      2        2 
   8   chr8_42610288   Sample    C    G        0      0        2 
   8   chr8_42619242     AAsi    C    T        0      0        2 
   8   chr8_42619242     AKia    C    T        0      0        2 
   8   chr8_42619242     AOna    C    T        0      0        2 
   8   chr8_42619242     ASom    C    T        0      0        2 
   8   chr8_42619242     HCab    C    T        0      0        2 
   8   chr8_42619242     HPrz    C    T        0      0        2 
   8   chr8_42619242     ZBoe    C    T        0      0        2 
   8   chr8_42619242     ZGre    C    T      0.5      1        2 
   8   chr8_42619242     ZHar    C    T        0      0        2 
   8   chr8_42619242   Sample    C    T        0      0        2 
   8   chr8_42620421     AAsi    T    C        1      2        2 
   8   chr8_42620421     AKia    T    C        0      0        2 
   8   chr8_42620421     AOna    T    C        0      0        2 
   8   chr8_42620421     ASom    T    C        0      0        2 
   8   chr8_42620421     HCab    T    C        0      0        2 
   8   chr8_42620421     HPrz    T    C        0      0        2 
   8   chr8_42620421     ZBoe    T    C        0      0        2 
   8   chr8_42620421     ZGre    T    C        0      0        2 
   8   chr8_42620421     ZHar    T    C        0      0        2 
   8   chr8_42620421   Sample    T    C        1      2        2 
   8   chr8_42623935     AAsi    G    A        0      0        2 
   8   chr8_42623935     AKia    G    A        0      0        2 
   8   chr8_42623935     AOna    G    A        0      0        2 
   8   chr8_42623935     ASom    G    A        0      0        2 
   8   chr8_42623935     HCab    G    A        1      2        2 
   8   chr8_42623935     HPrz    G    A        1      2        2 
   8   chr8_42623935     ZBoe    G    A        0      0        2 
   8   chr8_42623935     ZGre    G    A        0      0        2 
   8   chr8_42623935     ZHar    G    A        0      0        2 
   8   chr8_42623935   Sample    G    A        0      0        2 
   8   chr8_42625110     AAsi    T    C        0      0        2 
   8   chr8_42625110     AKia    T    C        0      0        2 
   8   chr8_42625110     AOna    T    C        0      0        2 
   8   chr8_42625110     ASom    T    C        0      0        2 
   8   chr8_42625110     HCab    T    C        0      0        2 
   8   chr8_42625110     HPrz    T    C      0.5      1        2 
   8   chr8_42625110     ZBoe    T    C        0      0        2 
   8   chr8_42625110     ZGre    T    C        0      0        2 
   8   chr8_42625110     ZHar    T    C        0      0        2 
   8   chr8_42625110   Sample    T    C        0      0        2 
   8   chr8_42627613     AAsi    T    G        0      0        2 
   8   chr8_42627613     AKia    T    G        0      0        2 
   8   chr8_42627613     AOna    T    G        0      0        2 
   8   chr8_42627613     ASom    T    G        0      0        2 
   8   chr8_42627613     HCab    T    G      0.5      1        2 
   8   chr8_42627613     HPrz    T    G        0      0        2 
   8   chr8_42627613     ZBoe    T    G        0      0        2 
   8   chr8_42627613     ZGre    T    G        0      0        2 
   8   chr8_42627613     ZHar    T    G        0      0        2 
   8   chr8_42627613   Sample    T    G        0      0        2 
   8   chr8_42638965     AAsi    A    G        0      0        2 
   8   chr8_42638965     AKia    A    G        0      0        2 
   8   chr8_42638965     AOna    A    G        0      0        2 
   8   chr8_42638965     ASom    A    G        0      0        2 
   8   chr8_42638965     HCab    A    G        0      0        2 
   8   chr8_42638965     HPrz    A    G        0      0        2 
   8   chr8_42638965     ZBoe    A    G      0.5      1        2 
   8   chr8_42638965     ZGre    A    G        0      0        2 
   8   chr8_42638965     ZHar    A    G        0      0        2 
   8   chr8_42638965   Sample    A    G        0      0        2 
   8   chr8_42640981     AAsi    A    G        0      0        2 
   8   chr8_42640981     AKia    A    G        0      0        2 
   8   chr8_42640981     AOna    A    G        0      0        2 
   8   chr8_42640981     ASom    A    G        0      0        2 
   8   chr8_42640981     HCab    A    G      0.5      1        2 
   8   chr8_42640981     HPrz    A    G        0      0        2 
   8   chr8_42640981     ZBoe    A    G        0      0        2 
   8   chr8_42640981     ZGre    A    G        0      0        2 
   8   chr8_42640981     ZHar    A    G        0      0        2 
   8   chr8_42640981   Sample    A    G        0      0        2 
   8   chr8_42653400     AAsi    T    A        0      0        2 
   8   chr8_42653400     AKia    T    A        0      0        2 
   8   chr8_42653400     AOna    T    A        0      0        2 
   8   chr8_42653400     ASom    T    A        0      0        2 
   8   chr8_42653400     HCab    T    A      0.5      1        2 
   8   chr8_42653400     HPrz    T    A        0      0        2 
   8   chr8_42653400     ZBoe    T    A        0      0        2 
   8   chr8_42653400     ZGre    T    A        0      0        2 
   8   chr8_42653400     ZHar    T    A        0      0        2 
   8   chr8_42653400   Sample    T    A        0      0        2 
   8   chr8_42654384     AAsi    C    A        0      0        2 
   8   chr8_42654384     AKia    C    A        1      2        2 
   8   chr8_42654384     AOna    C    A        0      0        2 
   8   chr8_42654384     ASom    C    A        0      0        2 
   8   chr8_42654384     HCab    C    A        0      0        2 
   8   chr8_42654384     HPrz    C    A        0      0        2 
   8   chr8_42654384     ZBoe    C    A        0      0        2 
   8   chr8_42654384     ZGre    C    A        0      0        2 
   8   chr8_42654384     ZHar    C    A        0      0        2 
   8   chr8_42654384   Sample    C    A        0      0        2 
   8   chr8_42654730     AAsi    A    G        0      0        2 
   8   chr8_42654730     AKia    A    G        0      0        2 
   8   chr8_42654730     AOna    A    G        0      0        2 
   8   chr8_42654730     ASom    A    G        0      0        2 
   8   chr8_42654730     HCab    A    G      0.5      1        2 
   8   chr8_42654730     HPrz    A    G        0      0        2 
   8   chr8_42654730     ZBoe    A    G        0      0        2 
   8   chr8_42654730     ZGre    A    G        0      0        2 
   8   chr8_42654730     ZHar    A    G        0      0        2 
   8   chr8_42654730   Sample    A    G        0      0        2 
   8   chr8_42657342     AAsi    A    G        0      0        2 
   8   chr8_42657342     AKia    A    G        0      0        2 
   8   chr8_42657342     AOna    A    G        0      0        2 
   8   chr8_42657342     ASom    A    G        0      0        2 
   8   chr8_42657342     HCab    A    G        0      0        2 
   8   chr8_42657342     HPrz    A    G        0      0        2 
   8   chr8_42657342     ZBoe    A    G        1      2        2 
   8   chr8_42657342     ZGre    A    G        1      2        2 
   8   chr8_42657342     ZHar    A    G        1      2        2 
   8   chr8_42657342   Sample    A    G        0      0        2 
   8   chr8_42659762     AAsi    C    T        0      0        2 
   8   chr8_42659762     AKia    C    T        0      0        2 
   8   chr8_42659762     AOna    C    T        0      0        2 
   8   chr8_42659762     ASom    C    T        0      0        2 
   8   chr8_42659762     HCab    C    T      0.5      1        2 
   8   chr8_42659762     HPrz    C    T        0      0        2 
   8   chr8_42659762     ZBoe    C    T        0      0        2 
   8   chr8_42659762     ZGre    C    T        0      0        2 
   8   chr8_42659762     ZHar    C    T        0      0        2 
   8   chr8_42659762   Sample    C    T        0      0        2 
   8   chr8_42665709     AAsi    C    A        0      0        2 
   8   chr8_42665709     AKia    C    A        0      0        2 
   8   chr8_42665709     AOna    C    A        0      0        2 
   8   chr8_42665709     ASom    C    A        0      0        2 
   8   chr8_42665709     HCab    C    A        0      0        2 
   8   chr8_42665709     HPrz    C    A        0      0        2 
   8   chr8_42665709     ZBoe    C    A        1      2        2 
   8   chr8_42665709     ZGre    C    A        1      2        2 
   8   chr8_42665709     ZHar    C    A        1      2        2 
   8   chr8_42665709   Sample    C    A        0      0        2 
   8   chr8_42666859     AAsi    A    G        0      0        2 
   8   chr8_42666859     AKia    A    G        0      0        2 
   8   chr8_42666859     AOna    A    G        0      0        2 
   8   chr8_42666859     ASom    A    G        0      0        2 
   8   chr8_42666859     HCab    A    G        0      0        2 
   8   chr8_42666859     HPrz    A    G        0      0        2 
   8   chr8_42666859     ZBoe    A    G        1      2        2 
   8   chr8_42666859     ZGre    A    G        1      2        2 
   8   chr8_42666859     ZHar    A    G        1      2        2 
   8   chr8_42666859   Sample    A    G        0      0        2 
   8   chr8_42669764     AAsi    T    C        0      0        2 
   8   chr8_42669764     AKia    T    C        0      0        2 
   8   chr8_42669764     AOna    T    C        0      0        2 
   8   chr8_42669764     ASom    T    C        0      0        2 
   8   chr8_42669764     HCab    T    C        0      0        2 
   8   chr8_42669764     HPrz    T    C        0      0        2 
   8   chr8_42669764     ZBoe    T    C        1      2        2 
   8   chr8_42669764     ZGre    T    C        0      0        2 
   8   chr8_42669764     ZHar    T    C        0      0        2 
   8   chr8_42669764   Sample    T    C        0      0        2 
   8   chr8_42671487     AAsi    C    T        0      0        2 
   8   chr8_42671487     AKia    C    T        0      0        2 
   8   chr8_42671487     AOna    C    T        0      0        2 
   8   chr8_42671487     ASom    C    T        0      0        2 
   8   chr8_42671487     HCab    C    T      0.5      1        2 
   8   chr8_42671487     HPrz    C    T        1      2        2 
   8   chr8_42671487     ZBoe    C    T        0      0        2 
   8   chr8_42671487     ZGre    C    T        0      0        2 
   8   chr8_42671487     ZHar    C    T        0      0        2 
   8   chr8_42671487   Sample    C    T        0      0        2 
   8   chr8_42673052     AAsi    C    T        0      0        2 
   8   chr8_42673052     AKia    C    T        0      0        2 
   8   chr8_42673052     AOna    C    T        0      0        2 
   8   chr8_42673052     ASom    C    T        0      0        2 
   8   chr8_42673052     HCab    C    T        0      0        2 
   8   chr8_42673052     HPrz    C    T        0      0        2 
   8   chr8_42673052     ZBoe    C    T        0      0        2 
   8   chr8_42673052     ZGre    C    T        1      2        2 
   8   chr8_42673052     ZHar    C    T        1      2        2 
   8   chr8_42673052   Sample    C    T        0      0        2 
   8   chr8_42682092     AAsi    T    C        1      2        2 
   8   chr8_42682092     AKia    T    C        0      0        2 
   8   chr8_42682092     AOna    T    C        0      0        2 
   8   chr8_42682092     ASom    T    C        1      2        2 
   8   chr8_42682092     HCab    T    C        0      0        2 
   8   chr8_42682092     HPrz    T    C        0      0        2 
   8   chr8_42682092     ZBoe    T    C        0      0        2 
   8   chr8_42682092     ZGre    T    C        0      0        2 
   8   chr8_42682092     ZHar    T    C        0      0        2 
   8   chr8_42682092   Sample    T    C        1      2        2 
   8   chr8_42694463     AAsi    T    C        0      0        2 
   8   chr8_42694463     AKia    T    C        0      0        2 
   8   chr8_42694463     AOna    T    C        1      2        2 
   8   chr8_42694463     ASom    T    C        0      0        2 
   8   chr8_42694463     HCab    T    C        0      0        2 
   8   chr8_42694463     HPrz    T    C        0      0        2 
   8   chr8_42694463     ZBoe    T    C        0      0        2 
   8   chr8_42694463     ZGre    T    C        0      0        2 
   8   chr8_42694463     ZHar    T    C        0      0        2 
   8   chr8_42694463   Sample    T    C        0      0        2 
   8   chr8_42694600     AAsi    C    A        1      2        2 
   8   chr8_42694600     AKia    C    A        0      0        2 
   8   chr8_42694600     AOna    C    A        0      0        2 
   8   chr8_42694600     ASom    C    A        1      2        2 
   8   chr8_42694600     HCab    C    A        0      0        2 
   8   chr8_42694600     HPrz    C    A        0      0        2 
   8   chr8_42694600     ZBoe    C    A        0      0        2 
   8   chr8_42694600     ZGre    C    A        0      0        2 
   8   chr8_42694600     ZHar    C    A        0      0        2 
   8   chr8_42694600   Sample    C    A        1      2        2 
   8   chr8_42697104     AAsi    G    T        0      0        2 
   8   chr8_42697104     AKia    G    T        1      2        2 
   8   chr8_42697104     AOna    G    T        0      0        2 
   8   chr8_42697104     ASom    G    T        0      0        2 
   8   chr8_42697104     HCab    G    T        0      0        2 
   8   chr8_42697104     HPrz    G    T        0      0        2 
   8   chr8_42697104     ZBoe    G    T        0      0        2 
   8   chr8_42697104     ZGre    G    T        0      0        2 
   8   chr8_42697104     ZHar    G    T        0      0        2 
   8   chr8_42697104   Sample    G    T        0      0        2 
   8   chr8_42697407     AAsi    A    T        0      0        2 
   8   chr8_42697407     AKia    A    T        0      0        2 
   8   chr8_42697407     AOna    A    T        0      0        2 
   8   chr8_42697407     ASom    A    T        0      0        2 
   8   chr8_42697407     HCab    A    T        1      2        2 
   8   chr8_42697407     HPrz    A    T        1      2        2 
   8   chr8_42697407     ZBoe    A    T        0      0        2 
   8   chr8_42697407     ZGre    A    T        0      0        2 
   8   chr8_42697407     ZHar    A    T        0      0        2 
   8   chr8_42697407   Sample    A    T        0      0        2 
   8   chr8_42708992     AAsi    T    C        0      0        2 
   8   chr8_42708992     AKia    T    C        0      0        2 
   8   chr8_42708992     AOna    T    C        0      0        2 
   8   chr8_42708992     ASom    T    C        0      0        2 
   8   chr8_42708992     HCab    T    C        0      0        2 
   8   chr8_42708992     HPrz    T    C        0      0        2 
   8   chr8_42708992     ZBoe    T    C        0      0        2 
   8   chr8_42708992     ZGre    T    C        0      0        2 
   8   chr8_42708992     ZHar    T    C        1      2        2 
   8   chr8_42708992   Sample    T    C        0      0        2 
   8   chr8_42725974     AAsi    T    C        0      0        2 
   8   chr8_42725974     AKia    T    C        0      0        2 
   8   chr8_42725974     AOna    T    C        0      0        2 
   8   chr8_42725974     ASom    T    C        0      0        2 
   8   chr8_42725974     HCab    T    C        1      2        2 
   8   chr8_42725974     HPrz    T    C      0.5      1        2 
   8   chr8_42725974     ZBoe    T    C        0      0        2 
   8   chr8_42725974     ZGre    T    C        0      0        2 
   8   chr8_42725974     ZHar    T    C        0      0        2 
   8   chr8_42725974   Sample    T    C        0      0        2 
   8   chr8_42731882     AAsi    T    C        0      0        2 
   8   chr8_42731882     AKia    T    C        0      0        2 
   8   chr8_42731882     AOna    T    C        0      0        2 
   8   chr8_42731882     ASom    T    C        0      0        2 
   8   chr8_42731882     HCab    T    C        1      2        2 
   8   chr8_42731882     HPrz    T    C        1      2        2 
   8   chr8_42731882     ZBoe    T    C        0      0        2 
   8   chr8_42731882     ZGre    T    C        0      0        2 
   8   chr8_42731882     ZHar    T    C        0      0        2 
   8   chr8_42731882   Sample    T    C        0      0        2 
   8   chr8_42733251     AAsi    C    A        0      0        2 
   8   chr8_42733251     AKia    C    A        0      0        2 
   8   chr8_42733251     AOna    C    A        0      0        2 
   8   chr8_42733251     ASom    C    A        0      0        2 
   8   chr8_42733251     HCab    C    A      0.5      1        2 
   8   chr8_42733251     HPrz    C    A        0      0        2 
   8   chr8_42733251     ZBoe    C    A        0      0        2 
   8   chr8_42733251     ZGre    C    A        0      0        2 
   8   chr8_42733251     ZHar    C    A        0      0        2 
   8   chr8_42733251   Sample    C    A        0      0        2 
   8   chr8_42751661     AAsi    T    G        0      0        2 
   8   chr8_42751661     AKia    T    G        0      0        2 
   8   chr8_42751661     AOna    T    G        0      0        2 
   8   chr8_42751661     ASom    T    G        0      0        2 
   8   chr8_42751661     HCab    T    G        1      2        2 
   8   chr8_42751661     HPrz    T    G        1      2        2 
   8   chr8_42751661     ZBoe    T    G        0      0        2 
   8   chr8_42751661     ZGre    T    G        0      0        2 
   8   chr8_42751661     ZHar    T    G        0      0        2 
   8   chr8_42751661   Sample    T    G        0      0        2 
   8   chr8_42753585     AAsi    C    T        0      0        2 
   8   chr8_42753585     AKia    C    T        0      0        2 
   8   chr8_42753585     AOna    C    T        0      0        2 
   8   chr8_42753585     ASom    C    T        0      0        2 
   8   chr8_42753585     HCab    C    T        0      0        2 
   8   chr8_42753585     HPrz    C    T      0.5      1        2 
   8   chr8_42753585     ZBoe    C    T        0      0        2 
   8   chr8_42753585     ZGre    C    T        0      0        2 
   8   chr8_42753585     ZHar    C    T        0      0        2 
   8   chr8_42753585   Sample    C    T        0      0        2 
   8   chr8_42760117     AAsi    T    C        0      0        2 
   8   chr8_42760117     AKia    T    C        0      0        2 
   8   chr8_42760117     AOna    T    C        0      0        2 
   8   chr8_42760117     ASom    T    C        0      0        2 
   8   chr8_42760117     HCab    T    C        0      0        2 
   8   chr8_42760117     HPrz    T    C        0      0        2 
   8   chr8_42760117     ZBoe    T    C      0.5      1        2 
   8   chr8_42760117     ZGre    T    C        0      0        2 
   8   chr8_42760117     ZHar    T    C        0      0        2 
   8   chr8_42760117   Sample    T    C        0      0        2 
   8   chr8_42761660     AAsi    T    C        0      0        2 
   8   chr8_42761660     AKia    T    C        0      0        2 
   8   chr8_42761660     AOna    T    C        0      0        2 
   8   chr8_42761660     ASom    T    C        0      0        2 
   8   chr8_42761660     HCab    T    C        0      0        2 
   8   chr8_42761660     HPrz    T    C        0      0        2 
   8   chr8_42761660     ZBoe    T    C      0.5      1        2 
   8   chr8_42761660     ZGre    T    C        0      0        2 
   8   chr8_42761660     ZHar    T    C        0      0        2 
   8   chr8_42761660   Sample    T    C        0      0        2 
   8   chr8_42771358     AAsi    C    A        0      0        2 
   8   chr8_42771358     AKia    C    A        0      0        2 
   8   chr8_42771358     AOna    C    A        0      0        2 
   8   chr8_42771358     ASom    C    A        0      0        2 
   8   chr8_42771358     HCab    C    A        0      0        2 
   8   chr8_42771358     HPrz    C    A        0      0        2 
   8   chr8_42771358     ZBoe    C    A        1      2        2 
   8   chr8_42771358     ZGre    C    A        0      0        2 
   8   chr8_42771358     ZHar    C    A        0      0        2 
   8   chr8_42771358   Sample    C    A        0      0        2 
   8   chr8_42774432     AAsi    T    A        0      0        2 
   8   chr8_42774432     AKia    T    A        0      0        2 
   8   chr8_42774432     AOna    T    A        0      0        2 
   8   chr8_42774432     ASom    T    A        0      0        2 
   8   chr8_42774432     HCab    T    A      0.5      1        2 
   8   chr8_42774432     HPrz    T    A        0      0        2 
   8   chr8_42774432     ZBoe    T    A        0      0        2 
   8   chr8_42774432     ZGre    T    A        0      0        2 
   8   chr8_42774432     ZHar    T    A        0      0        2 
   8   chr8_42774432   Sample    T    A        0      0        2 
   8   chr8_42781927     AAsi    C    T        0      0        2 
   8   chr8_42781927     AKia    C    T        0      0        2 
   8   chr8_42781927     AOna    C    T        1      2        2 
   8   chr8_42781927     ASom    C    T        0      0        2 
   8   chr8_42781927     HCab    C    T        0      0        2 
   8   chr8_42781927     HPrz    C    T        0      0        2 
   8   chr8_42781927     ZBoe    C    T        0      0        2 
   8   chr8_42781927     ZGre    C    T        0      0        2 
   8   chr8_42781927     ZHar    C    T        0      0        2 
   8   chr8_42781927   Sample    C    T        0      0        2 
   8   chr8_42784067     AAsi    G    A        0      0        2 
   8   chr8_42784067     AKia    G    A        0      0        2 
   8   chr8_42784067     AOna    G    A        0      0        2 
   8   chr8_42784067     ASom    G    A        0      0        2 
   8   chr8_42784067     HCab    G    A      0.5      1        2 
   8   chr8_42784067     HPrz    G    A      0.5      1        2 
   8   chr8_42784067     ZBoe    G    A        0      0        2 
   8   chr8_42784067     ZGre    G    A        0      0        2 
   8   chr8_42784067     ZHar    G    A        0      0        2 
   8   chr8_42784067   Sample    G    A        0      0        2 
   8   chr8_42784621     AAsi    A    G        0      0        2 
   8   chr8_42784621     AKia    A    G        0      0        2 
   8   chr8_42784621     AOna    A    G        0      0        2 
   8   chr8_42784621     ASom    A    G        0      0        2 
   8   chr8_42784621     HCab    A    G        0      0        2 
   8   chr8_42784621     HPrz    A    G        0      0        2 
   8   chr8_42784621     ZBoe    A    G        0      0        2 
   8   chr8_42784621     ZGre    A    G        0      0        2 
   8   chr8_42784621     ZHar    A    G        1      2        2 
   8   chr8_42784621   Sample    A    G        0      0        2 
   8   chr8_42786184     AAsi    T    G        0      0        2 
   8   chr8_42786184     AKia    T    G        0      0        2 
   8   chr8_42786184     AOna    T    G        0      0        2 
   8   chr8_42786184     ASom    T    G        0      0        2 
   8   chr8_42786184     HCab    T    G        0      0        2 
   8   chr8_42786184     HPrz    T    G        0      0        2 
   8   chr8_42786184     ZBoe    T    G        0      0        2 
   8   chr8_42786184     ZGre    T    G      0.5      1        2 
   8   chr8_42786184     ZHar    T    G        0      0        2 
   8   chr8_42786184   Sample    T    G        0      0        2 
   8   chr8_42791106     AAsi    A    G        0      0        2 
   8   chr8_42791106     AKia    A    G        0      0        2 
   8   chr8_42791106     AOna    A    G        0      0        2 
   8   chr8_42791106     ASom    A    G        0      0        2 
   8   chr8_42791106     HCab    A    G        0      0        2 
   8   chr8_42791106     HPrz    A    G        0      0        2 
   8   chr8_42791106     ZBoe    A    G        1      2        2 
   8   chr8_42791106     ZGre    A    G        0      0        2 
   8   chr8_42791106     ZHar    A    G        0      0        2 
   8   chr8_42791106   Sample    A    G        0      0        2 
   8   chr8_42794115     AAsi    T    C        0      0        2 
   8   chr8_42794115     AKia    T    C        0      0        2 
   8   chr8_42794115     AOna    T    C        0      0        2 
   8   chr8_42794115     ASom    T    C        0      0        2 
   8   chr8_42794115     HCab    T    C        1      2        2 
   8   chr8_42794115     HPrz    T    C        1      2        2 
   8   chr8_42794115     ZBoe    T    C        0      0        2 
   8   chr8_42794115     ZGre    T    C        0      0        2 
   8   chr8_42794115     ZHar    T    C        0      0        2 
   8   chr8_42794115   Sample    T    C        0      0        2 
   8   chr8_42803913     AAsi    A    G        0      0        2 
   8   chr8_42803913     AKia    A    G        0      0        2 
   8   chr8_42803913     AOna    A    G        0      0        2 
   8   chr8_42803913     ASom    A    G        0      0        2 
   8   chr8_42803913     HCab    A    G      0.5      1        2 
   8   chr8_42803913     HPrz    A    G        0      0        2 
   8   chr8_42803913     ZBoe    A    G        0      0        2 
   8   chr8_42803913     ZGre    A    G        0      0        2 
   8   chr8_42803913     ZHar    A    G        0      0        2 
   8   chr8_42803913   Sample    A    G        0      0        2 
   8   chr8_42807084     AAsi    G    A        0      0        2 
   8   chr8_42807084     AKia    G    A        0      0        2 
   8   chr8_42807084     AOna    G    A        0      0        2 
   8   chr8_42807084     ASom    G    A        0      0        2 
   8   chr8_42807084     HCab    G    A        0      0        2 
   8   chr8_42807084     HPrz    G    A        0      0        2 
   8   chr8_42807084     ZBoe    G    A        1      2        2 
   8   chr8_42807084     ZGre    G    A        0      0        2 
   8   chr8_42807084     ZHar    G    A        0      0        2 
   8   chr8_42807084   Sample    G    A        0      0        2 
   8   chr8_42827717     AAsi    T    C        0      0        2 
   8   chr8_42827717     AKia    T    C        0      0        2 
   8   chr8_42827717     AOna    T    C        0      0        2 
   8   chr8_42827717     ASom    T    C        0      0        2 
   8   chr8_42827717     HCab    T    C        1      2        2 
   8   chr8_42827717     HPrz    T    C        1      2        2 
   8   chr8_42827717     ZBoe    T    C        0      0        2 
   8   chr8_42827717     ZGre    T    C        0      0        2 
   8   chr8_42827717     ZHar    T    C        0      0        2 
   8   chr8_42827717   Sample    T    C        0      0        2 
   8   chr8_42837166     AAsi    T    C        1      2        2 
   8   chr8_42837166     AKia    T    C      0.5      1        2 
   8   chr8_42837166     AOna    T    C        0      0        2 
   8   chr8_42837166     ASom    T    C        1      2        2 
   8   chr8_42837166     HCab    T    C        0      0        2 
   8   chr8_42837166     HPrz    T    C        0      0        2 
   8   chr8_42837166     ZBoe    T    C        0      0        2 
   8   chr8_42837166     ZGre    T    C        0      0        2 
   8   chr8_42837166     ZHar    T    C        0      0        2 
   8   chr8_42837166   Sample    T    C        1      2        2 
   8   chr8_42838728     AAsi    G    A        0      0        2 
   8   chr8_42838728     AKia    G    A        0      0        2 
   8   chr8_42838728     AOna    G    A        0      0        2 
   8   chr8_42838728     ASom    G    A        0      0        2 
   8   chr8_42838728     HCab    G    A        0      0        2 
   8   chr8_42838728     HPrz    G    A        0      0        2 
   8   chr8_42838728     ZBoe    G    A        0      0        2 
   8   chr8_42838728     ZGre    G    A      0.5      1        2 
   8   chr8_42838728     ZHar    G    A        0      0        2 
   8   chr8_42838728   Sample    G    A        0      0        2 
   8   chr8_42850847     AAsi    G    A        0      0        2 
   8   chr8_42850847     AKia    G    A        0      0        2 
   8   chr8_42850847     AOna    G    A        0      0        2 
   8   chr8_42850847     ASom    G    A        0      0        2 
   8   chr8_42850847     HCab    G    A        0      0        2 
   8   chr8_42850847     HPrz    G    A      0.5      1        2 
   8   chr8_42850847     ZBoe    G    A        0      0        2 
   8   chr8_42850847     ZGre    G    A        0      0        2 
   8   chr8_42850847     ZHar    G    A        0      0        2 
   8   chr8_42850847   Sample    G    A        0      0        2 
   8   chr8_42855440     AAsi    C    T        0      0        2 
   8   chr8_42855440     AKia    C    T        0      0        2 
   8   chr8_42855440     AOna    C    T        0      0        2 
   8   chr8_42855440     ASom    C    T        0      0        2 
   8   chr8_42855440     HCab    C    T        0      0        2 
   8   chr8_42855440     HPrz    C    T        0      0        2 
   8   chr8_42855440     ZBoe    C    T        1      2        2 
   8   chr8_42855440     ZGre    C    T        1      2        2 
   8   chr8_42855440     ZHar    C    T        0      0        2 
   8   chr8_42855440   Sample    C    T        0      0        2 
   8   chr8_42857662     AAsi    G    T        0      0        2 
   8   chr8_42857662     AKia    G    T        0      0        2 
   8   chr8_42857662     AOna    G    T        0      0        2 
   8   chr8_42857662     ASom    G    T        0      0        2 
   8   chr8_42857662     HCab    G    T        0      0        2 
   8   chr8_42857662     HPrz    G    T      0.5      1        2 
   8   chr8_42857662     ZBoe    G    T        0      0        2 
   8   chr8_42857662     ZGre    G    T        0      0        2 
   8   chr8_42857662     ZHar    G    T        0      0        2 
   8   chr8_42857662   Sample    G    T        0      0        2 
   8   chr8_42859699     AAsi    G    A        0      0        2 
   8   chr8_42859699     AKia    G    A        0      0        2 
   8   chr8_42859699     AOna    G    A        0      0        2 
   8   chr8_42859699     ASom    G    A        0      0        2 
   8   chr8_42859699     HCab    G    A        1      2        2 
   8   chr8_42859699     HPrz    G    A      0.5      1        2 
   8   chr8_42859699     ZBoe    G    A        0      0        2 
   8   chr8_42859699     ZGre    G    A        0      0        2 
   8   chr8_42859699     ZHar    G    A        0      0        2 
   8   chr8_42859699   Sample    G    A        0      0        2 
   8   chr8_42862801     AAsi    G    A        0      0        2 
   8   chr8_42862801     AKia    G    A        0      0        2 
   8   chr8_42862801     AOna    G    A        0      0        2 
   8   chr8_42862801     ASom    G    A        1      2        2 
   8   chr8_42862801     HCab    G    A        0      0        2 
   8   chr8_42862801     HPrz    G    A        0      0        2 
   8   chr8_42862801     ZBoe    G    A        0      0        2 
   8   chr8_42862801     ZGre    G    A        0      0        2 
   8   chr8_42862801     ZHar    G    A        0      0        2 
   8   chr8_42862801   Sample    G    A        0      0        2 
   8   chr8_42869324     AAsi    C    T        0      0        2 
   8   chr8_42869324     AKia    C    T        0      0        2 
   8   chr8_42869324     AOna    C    T        0      0        2 
   8   chr8_42869324     ASom    C    T        0      0        2 
   8   chr8_42869324     HCab    C    T        0      0        2 
   8   chr8_42869324     HPrz    C    T        0      0        2 
   8   chr8_42869324     ZBoe    C    T        0      0        2 
   8   chr8_42869324     ZGre    C    T      0.5      1        2 
   8   chr8_42869324     ZHar    C    T        0      0        2 
   8   chr8_42869324   Sample    C    T        0      0        2 
   8   chr8_42870449     AAsi    G    C        0      0        2 
   8   chr8_42870449     AKia    G    C      0.5      1        2 
   8   chr8_42870449     AOna    G    C        0      0        2 
   8   chr8_42870449     ASom    G    C        0      0        2 
   8   chr8_42870449     HCab    G    C      0.5      1        2 
   8   chr8_42870449     HPrz    G    C        0      0        2 
   8   chr8_42870449     ZBoe    G    C        0      0        2 
   8   chr8_42870449     ZGre    G    C        0      0        2 
   8   chr8_42870449     ZHar    G    C        0      0        2 
   8   chr8_42870449   Sample    G    C        0      0        2 
   8   chr8_42879095     AAsi    T    G        0      0        2 
   8   chr8_42879095     AKia    T    G        1      2        2 
   8   chr8_42879095     AOna    T    G        1      2        2 
   8   chr8_42879095     ASom    T    G        0      0        2 
   8   chr8_42879095     HCab    T    G        0      0        2 
   8   chr8_42879095     HPrz    T    G        0      0        2 
   8   chr8_42879095     ZBoe    T    G        0      0        2 
   8   chr8_42879095     ZGre    T    G        0      0        2 
   8   chr8_42879095     ZHar    T    G        0      0        2 
   8   chr8_42879095   Sample    T    G        0      0        2 
   8   chr8_42880394     AAsi    C    T        0      0        2 
   8   chr8_42880394     AKia    C    T        0      0        2 
   8   chr8_42880394     AOna    C    T        0      0        2 
   8   chr8_42880394     ASom    C    T        0      0        2 
   8   chr8_42880394     HCab    C    T        1      2        2 
   8   chr8_42880394     HPrz    C    T        1      2        2 
   8   chr8_42880394     ZBoe    C    T        0      0        2 
   8   chr8_42880394     ZGre    C    T        0      0        2 
   8   chr8_42880394     ZHar    C    T        0      0        2 
   8   chr8_42880394   Sample    C    T        0      0        2 
   8   chr8_42883357     AAsi    C    T        0      0        2 
   8   chr8_42883357     AKia    C    T        0      0        2 
   8   chr8_42883357     AOna    C    T        0      0        2 
   8   chr8_42883357     ASom    C    T        0      0        2 
   8   chr8_42883357     HCab    C    T        1      2        2 
   8   chr8_42883357     HPrz    C    T      0.5      1        2 
   8   chr8_42883357     ZBoe    C    T        0      0        2 
   8   chr8_42883357     ZGre    C    T        0      0        2 
   8   chr8_42883357     ZHar    C    T        0      0        2 
   8   chr8_42883357   Sample    C    T        0      0        2 
   8   chr8_42888621     AAsi    C    G        0      0        2 
   8   chr8_42888621     AKia    C    G        0      0        2 
   8   chr8_42888621     AOna    C    G        0      0        2 
   8   chr8_42888621     ASom    C    G        0      0        2 
   8   chr8_42888621     HCab    C    G        0      0        2 
   8   chr8_42888621     HPrz    C    G        0      0        2 
   8   chr8_42888621     ZBoe    C    G        0      0        2 
   8   chr8_42888621     ZGre    C    G        0      0        2 
   8   chr8_42888621     ZHar    C    G        1      2        2 
   8   chr8_42888621   Sample    C    G        0      0        2 
   8   chr8_42905774     AAsi    T    C        1      2        2 
   8   chr8_42905774     AKia    T    C        0      0        2 
   8   chr8_42905774     AOna    T    C        0      0        2 
   8   chr8_42905774     ASom    T    C        1      2        2 
   8   chr8_42905774     HCab    T    C        0      0        2 
   8   chr8_42905774     HPrz    T    C        0      0        2 
   8   chr8_42905774     ZBoe    T    C        0      0        2 
   8   chr8_42905774     ZGre    T    C        0      0        2 
   8   chr8_42905774     ZHar    T    C        0      0        2 
   8   chr8_42905774   Sample    T    C        1      2        2 
   8   chr8_42915812     AAsi    T    C        0      0        2 
   8   chr8_42915812     AKia    T    C        0      0        2 
   8   chr8_42915812     AOna    T    C        0      0        2 
   8   chr8_42915812     ASom    T    C        0      0        2 
   8   chr8_42915812     HCab    T    C        1      2        2 
   8   chr8_42915812     HPrz    T    C        1      2        2 
   8   chr8_42915812     ZBoe    T    C        0      0        2 
   8   chr8_42915812     ZGre    T    C        0      0        2 
   8   chr8_42915812     ZHar    T    C        0      0        2 
   8   chr8_42915812   Sample    T    C        0      0        2 
   8   chr8_42916053     AAsi    A    G        0      0        2 
   8   chr8_42916053     AKia    A    G        0      0        2 
   8   chr8_42916053     AOna    A    G      0.5      1        2 
   8   chr8_42916053     ASom    A    G        0      0        2 
   8   chr8_42916053     HCab    A    G        0      0        2 
   8   chr8_42916053     HPrz    A    G        0      0        2 
   8   chr8_42916053     ZBoe    A    G        0      0        2 
   8   chr8_42916053     ZGre    A    G        0      0        2 
   8   chr8_42916053     ZHar    A    G        0      0        2 
   8   chr8_42916053   Sample    A    G        0      0        2 
   8   chr8_42925079     AAsi    C    T        0      0        2 
   8   chr8_42925079     AKia    C    T        0      0        2 
   8   chr8_42925079     AOna    C    T        0      0        2 
   8   chr8_42925079     ASom    C    T        0      0        2 
   8   chr8_42925079     HCab    C    T        1      2        2 
   8   chr8_42925079     HPrz    C    T        0      0        2 
   8   chr8_42925079     ZBoe    C    T        0      0        2 
   8   chr8_42925079     ZGre    C    T        0      0        2 
   8   chr8_42925079     ZHar    C    T        0      0        2 
   8   chr8_42925079   Sample    C    T        0      0        2 
   8   chr8_42925739     AAsi    A    G        1      2        2 
   8   chr8_42925739     AKia    A    G        0      0        2 
   8   chr8_42925739     AOna    A    G        0      0        2 
   8   chr8_42925739     ASom    A    G        1      2        2 
   8   chr8_42925739     HCab    A    G        0      0        2 
   8   chr8_42925739     HPrz    A    G        0      0        2 
   8   chr8_42925739     ZBoe    A    G        0      0        2 
   8   chr8_42925739     ZGre    A    G        0      0        2 
   8   chr8_42925739     ZHar    A    G        0      0        2 
   8   chr8_42925739   Sample    A    G        1      2        2 
   8   chr8_42930695     AAsi    A    G        0      0        2 
   8   chr8_42930695     AKia    A    G        0      0        2 
   8   chr8_42930695     AOna    A    G        0      0        2 
   8   chr8_42930695     ASom    A    G        0      0        2 
   8   chr8_42930695     HCab    A    G        0      0        2 
   8   chr8_42930695     HPrz    A    G        0      0        2 
   8   chr8_42930695     ZBoe    A    G      0.5      1        2 
   8   chr8_42930695     ZGre    A    G        0      0        2 
   8   chr8_42930695     ZHar    A    G        0      0        2 
   8   chr8_42930695   Sample    A    G        0      0        2 
   8   chr8_42942155     AAsi    A    G        0      0        2 
   8   chr8_42942155     AKia    A    G        0      0        2 
   8   chr8_42942155     AOna    A    G        0      0        2 
   8   chr8_42942155     ASom    A    G        0      0        2 
   8   chr8_42942155     HCab    A    G        0      0        2 
   8   chr8_42942155     HPrz    A    G        0      0        2 
   8   chr8_42942155     ZBoe    A    G      0.5      1        2 
   8   chr8_42942155     ZGre    A    G        0      0        2 
   8   chr8_42942155     ZHar    A    G        0      0        2 
   8   chr8_42942155   Sample    A    G        0      0        2 
   8   chr8_42948466     AAsi    G    A        0      0        2 
   8   chr8_42948466     AKia    G    A        0      0        2 
   8   chr8_42948466     AOna    G    A        0      0        2 
   8   chr8_42948466     ASom    G    A        0      0        2 
   8   chr8_42948466     HCab    G    A        1      2        2 
   8   chr8_42948466     HPrz    G    A        1      2        2 
   8   chr8_42948466     ZBoe    G    A        0      0        2 
   8   chr8_42948466     ZGre    G    A        0      0        2 
   8   chr8_42948466     ZHar    G    A        0      0        2 
   8   chr8_42948466   Sample    G    A        0      0        2 
   8   chr8_42952046     AAsi    T    C        1      2        2 
   8   chr8_42952046     AKia    T    C        0      0        2 
   8   chr8_42952046     AOna    T    C        0      0        2 
   8   chr8_42952046     ASom    T    C        1      2        2 
   8   chr8_42952046     HCab    T    C        0      0        2 
   8   chr8_42952046     HPrz    T    C        0      0        2 
   8   chr8_42952046     ZBoe    T    C        0      0        2 
   8   chr8_42952046     ZGre    T    C        0      0        2 
   8   chr8_42952046     ZHar    T    C        0      0        2 
   8   chr8_42952046   Sample    T    C        1      2        2 
   8   chr8_42965436     AAsi    A    G        0      0        2 
   8   chr8_42965436     AKia    A    G        0      0        2 
   8   chr8_42965436     AOna    A    G        0      0        2 
   8   chr8_42965436     ASom    A    G        0      0        2 
   8   chr8_42965436     HCab    A    G        0      0        2 
   8   chr8_42965436     HPrz    A    G        0      0        2 
   8   chr8_42965436     ZBoe    A    G        0      0        2 
   8   chr8_42965436     ZGre    A    G      0.5      1        2 
   8   chr8_42965436     ZHar    A    G        0      0        2 
   8   chr8_42965436   Sample    A    G        0      0        2 
   8   chr8_42967859     AAsi    G    A        0      0        2 
   8   chr8_42967859     AKia    G    A        0      0        2 
   8   chr8_42967859     AOna    G    A        0      0        2 
   8   chr8_42967859     ASom    G    A        0      0        2 
   8   chr8_42967859     HCab    G    A        1      2        2 
   8   chr8_42967859     HPrz    G    A        1      2        2 
   8   chr8_42967859     ZBoe    G    A        0      0        2 
   8   chr8_42967859     ZGre    G    A        0      0        2 
   8   chr8_42967859     ZHar    G    A        0      0        2 
   8   chr8_42967859   Sample    G    A        0      0        2 
   8   chr8_42969517     AAsi    C    G        1      2        2 
   8   chr8_42969517     AKia    C    G        0      0        2 
   8   chr8_42969517     AOna    C    G        0      0        2 
   8   chr8_42969517     ASom    C    G        1      2        2 
   8   chr8_42969517     HCab    C    G        0      0        2 
   8   chr8_42969517     HPrz    C    G        0      0        2 
   8   chr8_42969517     ZBoe    C    G        0      0        2 
   8   chr8_42969517     ZGre    C    G        0      0        2 
   8   chr8_42969517     ZHar    C    G        0      0        2 
   8   chr8_42969517   Sample    C    G        1      2        2 
   8   chr8_42984012     AAsi    C    G        0      0        2 
   8   chr8_42984012     AKia    C    G        0      0        2 
   8   chr8_42984012     AOna    C    G        1      2        2 
   8   chr8_42984012     ASom    C    G        0      0        2 
   8   chr8_42984012     HCab    C    G        0      0        2 
   8   chr8_42984012     HPrz    C    G        0      0        2 
   8   chr8_42984012     ZBoe    C    G        0      0        2 
   8   chr8_42984012     ZGre    C    G        0      0        2 
   8   chr8_42984012     ZHar    C    G        0      0        2 
   8   chr8_42984012   Sample    C    G        0      0        2 
   8   chr8_42988985     AAsi    T    G        0      0        2 
   8   chr8_42988985     AKia    T    G        0      0        2 
   8   chr8_42988985     AOna    T    G        0      0        2 
   8   chr8_42988985     ASom    T    G        0      0        2 
   8   chr8_42988985     HCab    T    G        0      0        2 
   8   chr8_42988985     HPrz    T    G        0      0        2 
   8   chr8_42988985     ZBoe    T    G      0.5      1        2 
   8   chr8_42988985     ZGre    T    G        0      0        2 
   8   chr8_42988985     ZHar    T    G        0      0        2 
   8   chr8_42988985   Sample    T    G        0      0        2 
   8   chr8_42991815     AAsi    G    C        0      0        2 
   8   chr8_42991815     AKia    G    C        0      0        2 
   8   chr8_42991815     AOna    G    C        0      0        2 
   8   chr8_42991815     ASom    G    C        0      0        2 
   8   chr8_42991815     HCab    G    C        1      2        2 
   8   chr8_42991815     HPrz    G    C        1      2        2 
   8   chr8_42991815     ZBoe    G    C        0      0        2 
   8   chr8_42991815     ZGre    G    C        0      0        2 
   8   chr8_42991815     ZHar    G    C        0      0        2 
   8   chr8_42991815   Sample    G    C        0      0        2 
   8   chr8_42993015     AAsi    C    T        0      0        2 
   8   chr8_42993015     AKia    C    T        0      0        2 
   8   chr8_42993015     AOna    C    T        0      0        2 
   8   chr8_42993015     ASom    C    T        0      0        2 
   8   chr8_42993015     HCab    C    T        0      0        2 
   8   chr8_42993015     HPrz    C    T        0      0        2 
   8   chr8_42993015     ZBoe    C    T      0.5      1        2 
   8   chr8_42993015     ZGre    C    T        0      0        2 
   8   chr8_42993015     ZHar    C    T        0      0        2 
   8   chr8_42993015   Sample    C    T        0      0        2 
   8   chr8_42997078     AAsi    G    A        1      2        2 
   8   chr8_42997078     AKia    G    A        0      0        2 
   8   chr8_42997078     AOna    G    A        0      0        2 
   8   chr8_42997078     ASom    G    A        1      2        2 
   8   chr8_42997078     HCab    G    A        0      0        2 
   8   chr8_42997078     HPrz    G    A        0      0        2 
   8   chr8_42997078     ZBoe    G    A        0      0        2 
   8   chr8_42997078     ZGre    G    A        0      0        2 
   8   chr8_42997078     ZHar    G    A        0      0        2 
   8   chr8_42997078   Sample    G    A        0      0        2 
   8   chr8_43010153     AAsi    G    A        0      0        2 
   8   chr8_43010153     AKia    G    A        0      0        2 
   8   chr8_43010153     AOna    G    A        0      0        2 
   8   chr8_43010153     ASom    G    A        0      0        2 
   8   chr8_43010153     HCab    G    A      0.5      1        2 
   8   chr8_43010153     HPrz    G    A        0      0        2 
   8   chr8_43010153     ZBoe    G    A        0      0        2 
   8   chr8_43010153     ZGre    G    A        0      0        2 
   8   chr8_43010153     ZHar    G    A        0      0        2 
   8   chr8_43010153   Sample    G    A        0      0        2 
   8   chr8_43010588     AAsi    C    A        0      0        2 
   8   chr8_43010588     AKia    C    A        1      2        2 
   8   chr8_43010588     AOna    C    A        0      0        2 
   8   chr8_43010588     ASom    C    A        0      0        2 
   8   chr8_43010588     HCab    C    A        0      0        2 
   8   chr8_43010588     HPrz    C    A        0      0        2 
   8   chr8_43010588     ZBoe    C    A        0      0        2 
   8   chr8_43010588     ZGre    C    A        0      0        2 
   8   chr8_43010588     ZHar    C    A        0      0        2 
   8   chr8_43010588   Sample    C    A        0      0        2 
   8   chr8_43011582     AAsi    T    C        0      0        2 
   8   chr8_43011582     AKia    T    C        0      0        2 
   8   chr8_43011582     AOna    T    C        0      0        2 
   8   chr8_43011582     ASom    T    C        0      0        2 
   8   chr8_43011582     HCab    T    C        1      2        2 
   8   chr8_43011582     HPrz    T    C        1      2        2 
   8   chr8_43011582     ZBoe    T    C        0      0        2 
   8   chr8_43011582     ZGre    T    C        0      0        2 
   8   chr8_43011582     ZHar    T    C        0      0        2 
   8   chr8_43011582   Sample    T    C        0      0        2 
   8   chr8_43013358     AAsi    G    A        0      0        2 
   8   chr8_43013358     AKia    G    A        0      0        2 
   8   chr8_43013358     AOna    G    A        0      0        2 
   8   chr8_43013358     ASom    G    A        1      2        2 
   8   chr8_43013358     HCab    G    A        0      0        2 
   8   chr8_43013358     HPrz    G    A        0      0        2 
   8   chr8_43013358     ZBoe    G    A        0      0        2 
   8   chr8_43013358     ZGre    G    A        0      0        2 
   8   chr8_43013358     ZHar    G    A        0      0        2 
   8   chr8_43013358   Sample    G    A        0      0        2 
   8   chr8_43021622     AAsi    G    A        0      0        2 
   8   chr8_43021622     AKia    G    A        0      0        2 
   8   chr8_43021622     AOna    G    A        0      0        2 
   8   chr8_43021622     ASom    G    A        0      0        2 
   8   chr8_43021622     HCab    G    A        1      2        2 
   8   chr8_43021622     HPrz    G    A        1      2        2 
   8   chr8_43021622     ZBoe    G    A        0      0        2 
   8   chr8_43021622     ZGre    G    A        0      0        2 
   8   chr8_43021622     ZHar    G    A        0      0        2 
   8   chr8_43021622   Sample    G    A        0      0        2 
   8   chr8_43029130     AAsi    G    A        0      0        2 
   8   chr8_43029130     AKia    G    A      0.5      1        2 
   8   chr8_43029130     AOna    G    A        0      0        2 
   8   chr8_43029130     ASom    G    A        0      0        2 
   8   chr8_43029130     HCab    G    A        0      0        2 
   8   chr8_43029130     HPrz    G    A        0      0        2 
   8   chr8_43029130     ZBoe    G    A        0      0        2 
   8   chr8_43029130     ZGre    G    A        0      0        2 
   8   chr8_43029130     ZHar    G    A        0      0        2 
   8   chr8_43029130   Sample    G    A        0      0        2 
   8   chr8_43037002     AAsi    A    T        0      0        2 
   8   chr8_43037002     AKia    A    T        0      0        2 
   8   chr8_43037002     AOna    A    T        0      0        2 
   8   chr8_43037002     ASom    A    T        0      0        2 
   8   chr8_43037002     HCab    A    T        1      2        2 
   8   chr8_43037002     HPrz    A    T        1      2        2 
   8   chr8_43037002     ZBoe    A    T        0      0        2 
   8   chr8_43037002     ZGre    A    T        0      0        2 
   8   chr8_43037002     ZHar    A    T        0      0        2 
   8   chr8_43037002   Sample    A    T        0      0        2 
   8   chr8_43048970     AAsi    G    T        0      0        2 
   8   chr8_43048970     AKia    G    T        0      0        2 
   8   chr8_43048970     AOna    G    T        0      0        2 
   8   chr8_43048970     ASom    G    T        0      0        2 
   8   chr8_43048970     HCab    G    T        1      2        2 
   8   chr8_43048970     HPrz    G    T        1      2        2 
   8   chr8_43048970     ZBoe    G    T        0      0        2 
   8   chr8_43048970     ZGre    G    T        0      0        2 
   8   chr8_43048970     ZHar    G    T        0      0        2 
   8   chr8_43048970   Sample    G    T        0      0        2 
   8   chr8_43055276     AAsi    A    G        0      0        2 
   8   chr8_43055276     AKia    A    G        1      2        2 
   8   chr8_43055276     AOna    A    G        1      2        2 
   8   chr8_43055276     ASom    A    G        0      0        2 
   8   chr8_43055276     HCab    A    G        0      0        2 
   8   chr8_43055276     HPrz    A    G        0      0        2 
   8   chr8_43055276     ZBoe    A    G        0      0        2 
   8   chr8_43055276     ZGre    A    G        0      0        2 
   8   chr8_43055276     ZHar    A    G        0      0        2 
   8   chr8_43055276   Sample    A    G        0      0        2 
   8   chr8_43065655     AAsi    T    A        0      0        2 
   8   chr8_43065655     AKia    T    A        1      2        2 
   8   chr8_43065655     AOna    T    A        1      2        2 
   8   chr8_43065655     ASom    T    A        0      0        2 
   8   chr8_43065655     HCab    T    A        0      0        2 
   8   chr8_43065655     HPrz    T    A        0      0        2 
   8   chr8_43065655     ZBoe    T    A        0      0        2 
   8   chr8_43065655     ZGre    T    A        0      0        2 
   8   chr8_43065655     ZHar    T    A        0      0        2 
   8   chr8_43065655   Sample    T    A        0      0        2 
   8   chr8_43078113     AAsi    T    C        0      0        2 
   8   chr8_43078113     AKia    T    C        0      0        2 
   8   chr8_43078113     AOna    T    C        0      0        2 
   8   chr8_43078113     ASom    T    C        0      0        2 
   8   chr8_43078113     HCab    T    C        0      0        2 
   8   chr8_43078113     HPrz    T    C        0      0        2 
   8   chr8_43078113     ZBoe    T    C        0      0        2 
   8   chr8_43078113     ZGre    T    C      0.5      1        2 
   8   chr8_43078113     ZHar    T    C        0      0        2 
   8   chr8_43078113   Sample    T    C        0      0        2 
   8   chr8_43091083     AAsi    G    A        0      0        2 
   8   chr8_43091083     AKia    G    A        0      0        2 
   8   chr8_43091083     AOna    G    A        0      0        2 
   8   chr8_43091083     ASom    G    A        0      0        2 
   8   chr8_43091083     HCab    G    A        1      2        2 
   8   chr8_43091083     HPrz    G    A        1      2        2 
   8   chr8_43091083     ZBoe    G    A        0      0        2 
   8   chr8_43091083     ZGre    G    A        0      0        2 
   8   chr8_43091083     ZHar    G    A        0      0        2 
   8   chr8_43091083   Sample    G    A        0      0        2 
   8   chr8_43091395     AAsi    C    T        0      0        2 
   8   chr8_43091395     AKia    C    T        0      0        2 
   8   chr8_43091395     AOna    C    T      0.5      1        2 
   8   chr8_43091395     ASom    C    T        0      0        2 
   8   chr8_43091395     HCab    C    T        0      0        2 
   8   chr8_43091395     HPrz    C    T        0      0        2 
   8   chr8_43091395     ZBoe    C    T        0      0        2 
   8   chr8_43091395     ZGre    C    T        0      0        2 
   8   chr8_43091395     ZHar    C    T        0      0        2 
   8   chr8_43091395   Sample    C    T        0      0        2 
   8   chr8_43095570     AAsi    T    C        0      0        2 
   8   chr8_43095570     AKia    T    C        0      0        2 
   8   chr8_43095570     AOna    T    C        0      0        2 
   8   chr8_43095570     ASom    T    C        0      0        2 
   8   chr8_43095570     HCab    T    C        1      2        2 
   8   chr8_43095570     HPrz    T    C        1      2        2 
   8   chr8_43095570     ZBoe    T    C        0      0        2 
   8   chr8_43095570     ZGre    T    C        0      0        2 
   8   chr8_43095570     ZHar    T    C        0      0        2 
   8   chr8_43095570   Sample    T    C        0      0        2 
   8   chr8_43114714     AAsi    G    A        0      0        2 
   8   chr8_43114714     AKia    G    A        0      0        2 
   8   chr8_43114714     AOna    G    A        0      0        2 
   8   chr8_43114714     ASom    G    A        0      0        2 
   8   chr8_43114714     HCab    G    A        1      2        2 
   8   chr8_43114714     HPrz    G    A        1      2        2 
   8   chr8_43114714     ZBoe    G    A        0      0        2 
   8   chr8_43114714     ZGre    G    A        0      0        2 
   8   chr8_43114714     ZHar    G    A        0      0        2 
   8   chr8_43114714   Sample    G    A        0      0        2 
   8   chr8_43115532     AAsi    G    A        0      0        2 
   8   chr8_43115532     AKia    G    A        0      0        2 
   8   chr8_43115532     AOna    G    A        0      0        2 
   8   chr8_43115532     ASom    G    A        0      0        2 
   8   chr8_43115532     HCab    G    A        1      2        2 
   8   chr8_43115532     HPrz    G    A        1      2        2 
   8   chr8_43115532     ZBoe    G    A        0      0        2 
   8   chr8_43115532     ZGre    G    A        0      0        2 
   8   chr8_43115532     ZHar    G    A        0      0        2 
   8   chr8_43115532   Sample    G    A        0      0        2 
   8   chr8_43117178     AAsi    T    C        0      0        2 
   8   chr8_43117178     AKia    T    C        0      0        2 
   8   chr8_43117178     AOna    T    C        0      0        2 
   8   chr8_43117178     ASom    T    C        0      0        2 
   8   chr8_43117178     HCab    T    C        1      2        2 
   8   chr8_43117178     HPrz    T    C        1      2        2 
   8   chr8_43117178     ZBoe    T    C        0      0        2 
   8   chr8_43117178     ZGre    T    C        0      0        2 
   8   chr8_43117178     ZHar    T    C        0      0        2 
   8   chr8_43117178   Sample    T    C        0      0        2 
   8   chr8_43119336     AAsi    G    A        0      0        2 
   8   chr8_43119336     AKia    G    A      0.5      1        2 
   8   chr8_43119336     AOna    G    A        0      0        2 
   8   chr8_43119336     ASom    G    A        0      0        2 
   8   chr8_43119336     HCab    G    A        0      0        2 
   8   chr8_43119336     HPrz    G    A        0      0        2 
   8   chr8_43119336     ZBoe    G    A        0      0        2 
   8   chr8_43119336     ZGre    G    A        0      0        2 
   8   chr8_43119336     ZHar    G    A        0      0        2 
   8   chr8_43119336   Sample    G    A        0      0        2 
   8   chr8_43132039     AAsi    G    C        0      0        2 
   8   chr8_43132039     AKia    G    C      0.5      1        2 
   8   chr8_43132039     AOna    G    C        1      2        2 
   8   chr8_43132039     ASom    G    C        0      0        2 
   8   chr8_43132039     HCab    G    C        0      0        2 
   8   chr8_43132039     HPrz    G    C        0      0        2 
   8   chr8_43132039     ZBoe    G    C        0      0        2 
   8   chr8_43132039     ZGre    G    C        0      0        2 
   8   chr8_43132039     ZHar    G    C        0      0        2 
   8   chr8_43132039   Sample    G    C        0      0        2 
   8   chr8_43142837     AAsi    A    T        0      0        2 
   8   chr8_43142837     AKia    A    T      0.5      1        2 
   8   chr8_43142837     AOna    A    T        0      0        2 
   8   chr8_43142837     ASom    A    T        0      0        2 
   8   chr8_43142837     HCab    A    T        0      0        2 
   8   chr8_43142837     HPrz    A    T        0      0        2 
   8   chr8_43142837     ZBoe    A    T        0      0        2 
   8   chr8_43142837     ZGre    A    T        0      0        2 
   8   chr8_43142837     ZHar    A    T        0      0        2 
   8   chr8_43142837   Sample    A    T        0      0        2 
   8   chr8_43166215     AAsi    C    T        1      2        2 
   8   chr8_43166215     AKia    C    T        0      0        2 
   8   chr8_43166215     AOna    C    T        0      0        2 
   8   chr8_43166215     ASom    C    T        0      0        2 
   8   chr8_43166215     HCab    C    T        0      0        2 
   8   chr8_43166215     HPrz    C    T        0      0        2 
   8   chr8_43166215     ZBoe    C    T        0      0        2 
   8   chr8_43166215     ZGre    C    T        0      0        2 
   8   chr8_43166215     ZHar    C    T        0      0        2 
   8   chr8_43166215   Sample    C    T        1      2        2 
   8   chr8_43169538     AAsi    T    A        0      0        2 
   8   chr8_43169538     AKia    T    A        0      0        2 
   8   chr8_43169538     AOna    T    A        0      0        2 
   8   chr8_43169538     ASom    T    A        0      0        2 
   8   chr8_43169538     HCab    T    A        1      2        2 
   8   chr8_43169538     HPrz    T    A        1      2        2 
   8   chr8_43169538     ZBoe    T    A        0      0        2 
   8   chr8_43169538     ZGre    T    A        0      0        2 
   8   chr8_43169538     ZHar    T    A        0      0        2 
   8   chr8_43169538   Sample    T    A        0      0        2 
   8   chr8_43171952     AAsi    A    G        0      0        2 
   8   chr8_43171952     AKia    A    G        0      0        2 
   8   chr8_43171952     AOna    A    G        0      0        2 
   8   chr8_43171952     ASom    A    G        0      0        2 
   8   chr8_43171952     HCab    A    G        0      0        2 
   8   chr8_43171952     HPrz    A    G        0      0        2 
   8   chr8_43171952     ZBoe    A    G      0.5      1        2 
   8   chr8_43171952     ZGre    A    G        0      0        2 
   8   chr8_43171952     ZHar    A    G        0      0        2 
   8   chr8_43171952   Sample    A    G        0      0        2 
   8   chr8_43175654     AAsi    T    G        0      0        2 
   8   chr8_43175654     AKia    T    G        1      2        2 
   8   chr8_43175654     AOna    T    G        1      2        2 
   8   chr8_43175654     ASom    T    G        0      0        2 
   8   chr8_43175654     HCab    T    G        0      0        2 
   8   chr8_43175654     HPrz    T    G        0      0        2 
   8   chr8_43175654     ZBoe    T    G        0      0        2 
   8   chr8_43175654     ZGre    T    G        0      0        2 
   8   chr8_43175654     ZHar    T    G        0      0        2 
   8   chr8_43175654   Sample    T    G        0      0        2 
   8   chr8_43176268     AAsi    G    A        0      0        2 
   8   chr8_43176268     AKia    G    A        0      0        2 
   8   chr8_43176268     AOna    G    A        0      0        2 
   8   chr8_43176268     ASom    G    A        0      0        2 
   8   chr8_43176268     HCab    G    A        1      2        2 
   8   chr8_43176268     HPrz    G    A        1      2        2 
   8   chr8_43176268     ZBoe    G    A        0      0        2 
   8   chr8_43176268     ZGre    G    A        0      0        2 
   8   chr8_43176268     ZHar    G    A        0      0        2 
   8   chr8_43176268   Sample    G    A        0      0        2 
   8   chr8_43182278     AAsi    G    A        0      0        2 
   8   chr8_43182278     AKia    G    A        0      0        2 
   8   chr8_43182278     AOna    G    A        0      0        2 
   8   chr8_43182278     ASom    G    A        0      0        2 
   8   chr8_43182278     HCab    G    A        1      2        2 
   8   chr8_43182278     HPrz    G    A        1      2        2 
   8   chr8_43182278     ZBoe    G    A        0      0        2 
   8   chr8_43182278     ZGre    G    A        0      0        2 
   8   chr8_43182278     ZHar    G    A        0      0        2 
   8   chr8_43182278   Sample    G    A        0      0        2 
   8   chr8_43182432     AAsi    T    C        0      0        2 
   8   chr8_43182432     AKia    T    C        0      0        2 
   8   chr8_43182432     AOna    T    C        0      0        2 
   8   chr8_43182432     ASom    T    C        0      0        2 
   8   chr8_43182432     HCab    T    C        0      0        2 
   8   chr8_43182432     HPrz    T    C        0      0        2 
   8   chr8_43182432     ZBoe    T    C        0      0        2 
   8   chr8_43182432     ZGre    T    C        0      0        2 
   8   chr8_43182432     ZHar    T    C      0.5      1        2 
   8   chr8_43182432   Sample    T    C        0      0        2 
   8   chr8_43189862     AAsi    T    G        0      0        2 
   8   chr8_43189862     AKia    T    G      0.5      1        2 
   8   chr8_43189862     AOna    T    G        0      0        2 
   8   chr8_43189862     ASom    T    G      0.5      1        2 
   8   chr8_43189862     HCab    T    G        0      0        2 
   8   chr8_43189862     HPrz    T    G        0      0        2 
   8   chr8_43189862     ZBoe    T    G        1      2        2 
   8   chr8_43189862     ZGre    T    G        1      2        2 
   8   chr8_43189862     ZHar    T    G        1      2        2 
   8   chr8_43189862   Sample    T    G        0      0        2 
   8   chr8_43192858     AAsi    T    C        0      0        2 
   8   chr8_43192858     AKia    T    C        0      0        2 
   8   chr8_43192858     AOna    T    C      0.5      1        2 
   8   chr8_43192858     ASom    T    C        0      0        2 
   8   chr8_43192858     HCab    T    C        0      0        2 
   8   chr8_43192858     HPrz    T    C        0      0        2 
   8   chr8_43192858     ZBoe    T    C        0      0        2 
   8   chr8_43192858     ZGre    T    C        0      0        2 
   8   chr8_43192858     ZHar    T    C        0      0        2 
   8   chr8_43192858   Sample    T    C        0      0        2 
   8   chr8_43198761     AAsi    G    T        0      0        2 
   8   chr8_43198761     AKia    G    T        1      2        2 
   8   chr8_43198761     AOna    G    T        1      2        2 
   8   chr8_43198761     ASom    G    T        0      0        2 
   8   chr8_43198761     HCab    G    T        0      0        2 
   8   chr8_43198761     HPrz    G    T        0      0        2 
   8   chr8_43198761     ZBoe    G    T        0      0        2 
   8   chr8_43198761     ZGre    G    T        0      0        2 
   8   chr8_43198761     ZHar    G    T        0      0        2 
   8   chr8_43198761   Sample    G    T        0      0        2 
   8   chr8_43199443     AAsi    A    G        0      0        2 
   8   chr8_43199443     AKia    A    G        0      0        2 
   8   chr8_43199443     AOna    A    G        0      0        2 
   8   chr8_43199443     ASom    A    G        0      0        2 
   8   chr8_43199443     HCab    A    G        0      0        2 
   8   chr8_43199443     HPrz    A    G        0      0        2 
   8   chr8_43199443     ZBoe    A    G      0.5      1        2 
   8   chr8_43199443     ZGre    A    G        0      0        2 
   8   chr8_43199443     ZHar    A    G        0      0        2 
   8   chr8_43199443   Sample    A    G        0      0        2 
   8   chr8_43199496     AAsi    G    A        1      2        2 
   8   chr8_43199496     AKia    G    A        0      0        2 
   8   chr8_43199496     AOna    G    A        0      0        2 
   8   chr8_43199496     ASom    G    A        0      0        2 
   8   chr8_43199496     HCab    G    A        0      0        2 
   8   chr8_43199496     HPrz    G    A        0      0        2 
   8   chr8_43199496     ZBoe    G    A        0      0        2 
   8   chr8_43199496     ZGre    G    A        0      0        2 
   8   chr8_43199496     ZHar    G    A        0      0        2 
   8   chr8_43199496   Sample    G    A        1      2        2 
   8   chr8_43204949     AAsi    A    G        0      0        2 
   8   chr8_43204949     AKia    A    G        0      0        2 
   8   chr8_43204949     AOna    A    G      0.5      1        2 
   8   chr8_43204949     ASom    A    G        0      0        2 
   8   chr8_43204949     HCab    A    G        0      0        2 
   8   chr8_43204949     HPrz    A    G        0      0        2 
   8   chr8_43204949     ZBoe    A    G        0      0        2 
   8   chr8_43204949     ZGre    A    G        0      0        2 
   8   chr8_43204949     ZHar    A    G        0      0        2 
   8   chr8_43204949   Sample    A    G        0      0        2 
   8   chr8_43221477     AAsi    G    A        0      0        2 
   8   chr8_43221477     AKia    G    A        0      0        2 
   8   chr8_43221477     AOna    G    A        0      0        2 
   8   chr8_43221477     ASom    G    A        0      0        2 
   8   chr8_43221477     HCab    G    A        0      0        2 
   8   chr8_43221477     HPrz    G    A        0      0        2 
   8   chr8_43221477     ZBoe    G    A      0.5      1        2 
   8   chr8_43221477     ZGre    G    A        0      0        2 
   8   chr8_43221477     ZHar    G    A        0      0        2 
   8   chr8_43221477   Sample    G    A        0      0        2 
   8   chr8_43227478     AAsi    T    C        0      0        2 
   8   chr8_43227478     AKia    T    C        0      0        2 
   8   chr8_43227478     AOna    T    C        0      0        2 
   8   chr8_43227478     ASom    T    C        0      0        2 
   8   chr8_43227478     HCab    T    C        0      0        2 
   8   chr8_43227478     HPrz    T    C        0      0        2 
   8   chr8_43227478     ZBoe    T    C      0.5      1        2 
   8   chr8_43227478     ZGre    T    C        0      0        2 
   8   chr8_43227478     ZHar    T    C        0      0        2 
   8   chr8_43227478   Sample    T    C        0      0        2 
   8   chr8_43235772     AAsi    G    A        0      0        2 
   8   chr8_43235772     AKia    G    A        0      0        2 
   8   chr8_43235772     AOna    G    A        0      0        2 
   8   chr8_43235772     ASom    G    A        0      0        2 
   8   chr8_43235772     HCab    G    A        0      0        2 
   8   chr8_43235772     HPrz    G    A        0      0        2 
   8   chr8_43235772     ZBoe    G    A        1      2        2 
   8   chr8_43235772     ZGre    G    A        0      0        2 
   8   chr8_43235772     ZHar    G    A        0      0        2 
   8   chr8_43235772   Sample    G    A        0      0        2 
   8   chr8_43239905     AAsi    T    C        1      2        2 
   8   chr8_43239905     AKia    T    C        0      0        2 
   8   chr8_43239905     AOna    T    C        0      0        2 
   8   chr8_43239905     ASom    T    C        1      2        2 
   8   chr8_43239905     HCab    T    C        0      0        2 
   8   chr8_43239905     HPrz    T    C        0      0        2 
   8   chr8_43239905     ZBoe    T    C        0      0        2 
   8   chr8_43239905     ZGre    T    C        0      0        2 
   8   chr8_43239905     ZHar    T    C        0      0        2 
   8   chr8_43239905   Sample    T    C        1      2        2 
   8   chr8_43242040     AAsi    C    G        0      0        2 
   8   chr8_43242040     AKia    C    G        0      0        2 
   8   chr8_43242040     AOna    C    G        0      0        2 
   8   chr8_43242040     ASom    C    G        0      0        2 
   8   chr8_43242040     HCab    C    G        1      2        2 
   8   chr8_43242040     HPrz    C    G        1      2        2 
   8   chr8_43242040     ZBoe    C    G        0      0        2 
   8   chr8_43242040     ZGre    C    G        0      0        2 
   8   chr8_43242040     ZHar    C    G        0      0        2 
   8   chr8_43242040   Sample    C    G        0      0        2 
   8   chr8_43252866     AAsi    A    G        0      0        2 
   8   chr8_43252866     AKia    A    G      0.5      1        2 
   8   chr8_43252866     AOna    A    G        0      0        2 
   8   chr8_43252866     ASom    A    G        0      0        2 
   8   chr8_43252866     HCab    A    G        0      0        2 
   8   chr8_43252866     HPrz    A    G        0      0        2 
   8   chr8_43252866     ZBoe    A    G        0      0        2 
   8   chr8_43252866     ZGre    A    G        0      0        2 
   8   chr8_43252866     ZHar    A    G        0      0        2 
   8   chr8_43252866   Sample    A    G        0      0        2 
   8   chr8_43269876     AAsi    G    A        0      0        2 
   8   chr8_43269876     AKia    G    A        0      0        2 
   8   chr8_43269876     AOna    G    A        0      0        2 
   8   chr8_43269876     ASom    G    A        0      0        2 
   8   chr8_43269876     HCab    G    A      0.5      1        2 
   8   chr8_43269876     HPrz    G    A        0      0        2 
   8   chr8_43269876     ZBoe    G    A        0      0        2 
   8   chr8_43269876     ZGre    G    A        0      0        2 
   8   chr8_43269876     ZHar    G    A        0      0        2 
   8   chr8_43269876   Sample    G    A        0      0        2 
   8   chr8_43270433     AAsi    G    A        0      0        2 
   8   chr8_43270433     AKia    G    A        0      0        2 
   8   chr8_43270433     AOna    G    A        0      0        2 
   8   chr8_43270433     ASom    G    A        0      0        2 
   8   chr8_43270433     HCab    G    A        0      0        2 
   8   chr8_43270433     HPrz    G    A        0      0        2 
   8   chr8_43270433     ZBoe    G    A        0      0        2 
   8   chr8_43270433     ZGre    G    A        0      0        2 
   8   chr8_43270433     ZHar    G    A        1      2        2 
   8   chr8_43270433   Sample    G    A        0      0        2 
   8   chr8_43271467     AAsi    T    C        0      0        2 
   8   chr8_43271467     AKia    T    C        0      0        2 
   8   chr8_43271467     AOna    T    C      0.5      1        2 
   8   chr8_43271467     ASom    T    C        0      0        2 
   8   chr8_43271467     HCab    T    C        0      0        2 
   8   chr8_43271467     HPrz    T    C        0      0        2 
   8   chr8_43271467     ZBoe    T    C        0      0        2 
   8   chr8_43271467     ZGre    T    C        0      0        2 
   8   chr8_43271467     ZHar    T    C        0      0        2 
   8   chr8_43271467   Sample    T    C        0      0        2 
   8   chr8_43291425     AAsi    C    A        0      0        2 
   8   chr8_43291425     AKia    C    A      0.5      1        2 
   8   chr8_43291425     AOna    C    A        0      0        2 
   8   chr8_43291425     ASom    C    A        0      0        2 
   8   chr8_43291425     HCab    C    A        0      0        2 
   8   chr8_43291425     HPrz    C    A        0      0        2 
   8   chr8_43291425     ZBoe    C    A        0      0        2 
   8   chr8_43291425     ZGre    C    A        0      0        2 
   8   chr8_43291425     ZHar    C    A        0      0        2 
   8   chr8_43291425   Sample    C    A        0      0        2 
   8   chr8_43307712     AAsi    A    C        0      0        2 
   8   chr8_43307712     AKia    A    C        0      0        2 
   8   chr8_43307712     AOna    A    C        0      0        2 
   8   chr8_43307712     ASom    A    C        0      0        2 
   8   chr8_43307712     HCab    A    C        1      2        2 
   8   chr8_43307712     HPrz    A    C        1      2        2 
   8   chr8_43307712     ZBoe    A    C        0      0        2 
   8   chr8_43307712     ZGre    A    C        0      0        2 
   8   chr8_43307712     ZHar    A    C        0      0        2 
   8   chr8_43307712   Sample    A    C        0      0        2 
   8   chr8_43310134     AAsi    C    T        0      0        2 
   8   chr8_43310134     AKia    C    T        1      2        2 
   8   chr8_43310134     AOna    C    T      0.5      1        2 
   8   chr8_43310134     ASom    C    T        0      0        2 
   8   chr8_43310134     HCab    C    T        0      0        2 
   8   chr8_43310134     HPrz    C    T        0      0        2 
   8   chr8_43310134     ZBoe    C    T        0      0        2 
   8   chr8_43310134     ZGre    C    T        0      0        2 
   8   chr8_43310134     ZHar    C    T        0      0        2 
   8   chr8_43310134   Sample    C    T        0      0        2 
   8   chr8_43315603     AAsi    C    A        0      0        2 
   8   chr8_43315603     AKia    C    A        0      0        2 
   8   chr8_43315603     AOna    C    A        0      0        2 
   8   chr8_43315603     ASom    C    A        0      0        2 
   8   chr8_43315603     HCab    C    A        0      0        2 
   8   chr8_43315603     HPrz    C    A        0      0        2 
   8   chr8_43315603     ZBoe    C    A        0      0        2 
   8   chr8_43315603     ZGre    C    A        1      2        2 
   8   chr8_43315603     ZHar    C    A        0      0        2 
   8   chr8_43315603   Sample    C    A        0      0        2 
   8   chr8_43318719     AAsi    T    A        0      0        2 
   8   chr8_43318719     AKia    T    A        0      0        2 
   8   chr8_43318719     AOna    T    A        0      0        2 
   8   chr8_43318719     ASom    T    A        0      0        2 
   8   chr8_43318719     HCab    T    A        0      0        2 
   8   chr8_43318719     HPrz    T    A        0      0        2 
   8   chr8_43318719     ZBoe    T    A        0      0        2 
   8   chr8_43318719     ZGre    T    A        0      0        2 
   8   chr8_43318719     ZHar    T    A      0.5      1        2 
   8   chr8_43318719   Sample    T    A        0      0        2 
   8   chr8_43323181     AAsi    T    C        0      0        2 
   8   chr8_43323181     AKia    T    C        0      0        2 
   8   chr8_43323181     AOna    T    C        0      0        2 
   8   chr8_43323181     ASom    T    C        0      0        2 
   8   chr8_43323181     HCab    T    C        1      2        2 
   8   chr8_43323181     HPrz    T    C        1      2        2 
   8   chr8_43323181     ZBoe    T    C        0      0        2 
   8   chr8_43323181     ZGre    T    C        0      0        2 
   8   chr8_43323181     ZHar    T    C        0      0        2 
   8   chr8_43323181   Sample    T    C        0      0        2 
   8   chr8_43324140     AAsi    A    G        0      0        2 
   8   chr8_43324140     AKia    A    G        0      0        2 
   8   chr8_43324140     AOna    A    G        0      0        2 
   8   chr8_43324140     ASom    A    G        0      0        2 
   8   chr8_43324140     HCab    A    G        0      0        2 
   8   chr8_43324140     HPrz    A    G        0      0        2 
   8   chr8_43324140     ZBoe    A    G        0      0        2 
   8   chr8_43324140     ZGre    A    G        0      0        2 
   8   chr8_43324140     ZHar    A    G        1      2        2 
   8   chr8_43324140   Sample    A    G        0      0        2 
   8   chr8_43341365     AAsi    C    T        0      0        2 
   8   chr8_43341365     AKia    C    T        0      0        2 
   8   chr8_43341365     AOna    C    T        0      0        2 
   8   chr8_43341365     ASom    C    T        0      0        2 
   8   chr8_43341365     HCab    C    T        0      0        2 
   8   chr8_43341365     HPrz    C    T        0      0        2 
   8   chr8_43341365     ZBoe    C    T        0      0        2 
   8   chr8_43341365     ZGre    C    T        0      0        2 
   8   chr8_43341365     ZHar    C    T      0.5      1        2 
   8   chr8_43341365   Sample    C    T        0      0        2 
   8   chr8_43350658     AAsi    G    A        0      0        2 
   8   chr8_43350658     AKia    G    A        0      0        2 
   8   chr8_43350658     AOna    G    A        0      0        2 
   8   chr8_43350658     ASom    G    A        0      0        2 
   8   chr8_43350658     HCab    G    A      0.5      1        2 
   8   chr8_43350658     HPrz    G    A        0      0        2 
   8   chr8_43350658     ZBoe    G    A        0      0        2 
   8   chr8_43350658     ZGre    G    A        0      0        2 
   8   chr8_43350658     ZHar    G    A        0      0        2 
   8   chr8_43350658   Sample    G    A        0      0        2 
   8   chr8_43362787     AAsi    C    T        0      0        2 
   8   chr8_43362787     AKia    C    T        0      0        2 
   8   chr8_43362787     AOna    C    T        0      0        2 
   8   chr8_43362787     ASom    C    T        0      0        2 
   8   chr8_43362787     HCab    C    T        0      0        2 
   8   chr8_43362787     HPrz    C    T        1      2        2 
   8   chr8_43362787     ZBoe    C    T        0      0        2 
   8   chr8_43362787     ZGre    C    T        0      0        2 
   8   chr8_43362787     ZHar    C    T        0      0        2 
   8   chr8_43362787   Sample    C    T        0      0        2 
   8   chr8_43362906     AAsi    T    C        0      0        2 
   8   chr8_43362906     AKia    T    C      0.5      1        2 
   8   chr8_43362906     AOna    T    C        0      0        2 
   8   chr8_43362906     ASom    T    C        0      0        2 
   8   chr8_43362906     HCab    T    C        0      0        2 
   8   chr8_43362906     HPrz    T    C        0      0        2 
   8   chr8_43362906     ZBoe    T    C        0      0        2 
   8   chr8_43362906     ZGre    T    C      0.5      1        2 
   8   chr8_43362906     ZHar    T    C        0      0        2 
   8   chr8_43362906   Sample    T    C        0      0        2 
   8   chr8_43364530     AAsi    T    C        0      0        2 
   8   chr8_43364530     AKia    T    C        0      0        2 
   8   chr8_43364530     AOna    T    C        0      0        2 
   8   chr8_43364530     ASom    T    C        0      0        2 
   8   chr8_43364530     HCab    T    C        0      0        2 
   8   chr8_43364530     HPrz    T    C        0      0        2 
   8   chr8_43364530     ZBoe    T    C        0      0        2 
   8   chr8_43364530     ZGre    T    C        0      0        2 
   8   chr8_43364530     ZHar    T    C      0.5      1        2 
   8   chr8_43364530   Sample    T    C        0      0        2 
   8   chr8_43365414     AAsi    A    G        0      0        2 
   8   chr8_43365414     AKia    A    G        0      0        2 
   8   chr8_43365414     AOna    A    G        0      0        2 
   8   chr8_43365414     ASom    A    G        0      0        2 
   8   chr8_43365414     HCab    A    G        0      0        2 
   8   chr8_43365414     HPrz    A    G        0      0        2 
   8   chr8_43365414     ZBoe    A    G      0.5      1        2 
   8   chr8_43365414     ZGre    A    G        0      0        2 
   8   chr8_43365414     ZHar    A    G        0      0        2 
   8   chr8_43365414   Sample    A    G        0      0        2 
   8   chr8_43374293     AAsi    A    G      0.5      1        2 
   8   chr8_43374293     AKia    A    G        0      0        2 
   8   chr8_43374293     AOna    A    G        0      0        2 
   8   chr8_43374293     ASom    A    G        1      2        2 
   8   chr8_43374293     HCab    A    G        0      0        2 
   8   chr8_43374293     HPrz    A    G        0      0        2 
   8   chr8_43374293     ZBoe    A    G        0      0        2 
   8   chr8_43374293     ZGre    A    G        0      0        2 
   8   chr8_43374293     ZHar    A    G        0      0        2 
   8   chr8_43374293   Sample    A    G        1      2        2 
   8   chr8_43381244     AAsi    T    G        0      0        2 
   8   chr8_43381244     AKia    T    G        0      0        2 
   8   chr8_43381244     AOna    T    G        0      0        2 
   8   chr8_43381244     ASom    T    G        0      0        2 
   8   chr8_43381244     HCab    T    G        0      0        2 
   8   chr8_43381244     HPrz    T    G        1      2        2 
   8   chr8_43381244     ZBoe    T    G        0      0        2 
   8   chr8_43381244     ZGre    T    G        0      0        2 
   8   chr8_43381244     ZHar    T    G        0      0        2 
   8   chr8_43381244   Sample    T    G        0      0        2 
   8   chr8_43384226     AAsi    C    T        0      0        2 
   8   chr8_43384226     AKia    C    T        0      0        2 
   8   chr8_43384226     AOna    C    T        0      0        2 
   8   chr8_43384226     ASom    C    T        0      0        2 
   8   chr8_43384226     HCab    C    T        1      2        2 
   8   chr8_43384226     HPrz    C    T        1      2        2 
   8   chr8_43384226     ZBoe    C    T        0      0        2 
   8   chr8_43384226     ZGre    C    T        0      0        2 
   8   chr8_43384226     ZHar    C    T        0      0        2 
   8   chr8_43384226   Sample    C    T        0      0        2 
   8   chr8_43384568     AAsi    C    G        0      0        2 
   8   chr8_43384568     AKia    C    G        0      0        2 
   8   chr8_43384568     AOna    C    G        0      0        2 
   8   chr8_43384568     ASom    C    G        0      0        2 
   8   chr8_43384568     HCab    C    G        0      0        2 
   8   chr8_43384568     HPrz    C    G        0      0        2 
   8   chr8_43384568     ZBoe    C    G      0.5      1        2 
   8   chr8_43384568     ZGre    C    G        0      0        2 
   8   chr8_43384568     ZHar    C    G        0      0        2 
   8   chr8_43384568   Sample    C    G        0      0        2 
   8   chr8_43384721     AAsi    T    C        0      0        2 
   8   chr8_43384721     AKia    T    C        0      0        2 
   8   chr8_43384721     AOna    T    C        0      0        2 
   8   chr8_43384721     ASom    T    C        0      0        2 
   8   chr8_43384721     HCab    T    C        0      0        2 
   8   chr8_43384721     HPrz    T    C        0      0        2 
   8   chr8_43384721     ZBoe    T    C        0      0        2 
   8   chr8_43384721     ZGre    T    C        0      0        2 
   8   chr8_43384721     ZHar    T    C      0.5      1        2 
   8   chr8_43384721   Sample    T    C        0      0        2 
   8   chr8_43390081     AAsi    A    G        0      0        2 
   8   chr8_43390081     AKia    A    G        0      0        2 
   8   chr8_43390081     AOna    A    G        0      0        2 
   8   chr8_43390081     ASom    A    G        0      0        2 
   8   chr8_43390081     HCab    A    G        0      0        2 
   8   chr8_43390081     HPrz    A    G        1      2        2 
   8   chr8_43390081     ZBoe    A    G        0      0        2 
   8   chr8_43390081     ZGre    A    G        0      0        2 
   8   chr8_43390081     ZHar    A    G        0      0        2 
   8   chr8_43390081   Sample    A    G        0      0        2 
   8   chr8_43391881     AAsi    C    T        0      0        2 
   8   chr8_43391881     AKia    C    T        0      0        2 
   8   chr8_43391881     AOna    C    T        0      0        2 
   8   chr8_43391881     ASom    C    T        0      0        2 
   8   chr8_43391881     HCab    C    T        0      0        2 
   8   chr8_43391881     HPrz    C    T        0      0        2 
   8   chr8_43391881     ZBoe    C    T        0      0        2 
   8   chr8_43391881     ZGre    C    T      0.5      1        2 
   8   chr8_43391881     ZHar    C    T        0      0        2 
   8   chr8_43391881   Sample    C    T        0      0        2 
   8   chr8_43391916     AAsi    C    T        0      0        2 
   8   chr8_43391916     AKia    C    T        0      0        2 
   8   chr8_43391916     AOna    C    T        0      0        2 
   8   chr8_43391916     ASom    C    T        0      0        2 
   8   chr8_43391916     HCab    C    T        0      0        2 
   8   chr8_43391916     HPrz    C    T        1      2        2 
   8   chr8_43391916     ZBoe    C    T        0      0        2 
   8   chr8_43391916     ZGre    C    T        0      0        2 
   8   chr8_43391916     ZHar    C    T        0      0        2 
   8   chr8_43391916   Sample    C    T        0      0        2 
   8   chr8_43402807     AAsi    G    A        0      0        2 
   8   chr8_43402807     AKia    G    A        0      0        2 
   8   chr8_43402807     AOna    G    A        0      0        2 
   8   chr8_43402807     ASom    G    A        0      0        2 
   8   chr8_43402807     HCab    G    A        0      0        2 
   8   chr8_43402807     HPrz    G    A        0      0        2 
   8   chr8_43402807     ZBoe    G    A        0      0        2 
   8   chr8_43402807     ZGre    G    A      0.5      1        2 
   8   chr8_43402807     ZHar    G    A        0      0        2 
   8   chr8_43402807   Sample    G    A        0      0        2 
   8   chr8_43408709     AAsi    G    A        0      0        2 
   8   chr8_43408709     AKia    G    A        0      0        2 
   8   chr8_43408709     AOna    G    A        0      0        2 
   8   chr8_43408709     ASom    G    A        0      0        2 
   8   chr8_43408709     HCab    G    A        1      2        2 
   8   chr8_43408709     HPrz    G    A        0      0        2 
   8   chr8_43408709     ZBoe    G    A        0      0        2 
   8   chr8_43408709     ZGre    G    A        0      0        2 
   8   chr8_43408709     ZHar    G    A        0      0        2 
   8   chr8_43408709   Sample    G    A        0      0        2 
   8   chr8_43422211     AAsi    G    A        0      0        2 
   8   chr8_43422211     AKia    G    A        0      0        2 
   8   chr8_43422211     AOna    G    A        0      0        2 
   8   chr8_43422211     ASom    G    A        0      0        2 
   8   chr8_43422211     HCab    G    A        0      0        2 
   8   chr8_43422211     HPrz    G    A        0      0        2 
   8   chr8_43422211     ZBoe    G    A      0.5      1        2 
   8   chr8_43422211     ZGre    G    A        0      0        2 
   8   chr8_43422211     ZHar    G    A        0      0        2 
   8   chr8_43422211   Sample    G    A        0      0        2 
   8   chr8_43436791     AAsi    T    G        0      0        2 
   8   chr8_43436791     AKia    T    G        0      0        2 
   8   chr8_43436791     AOna    T    G        0      0        2 
   8   chr8_43436791     ASom    T    G        0      0        2 
   8   chr8_43436791     HCab    T    G        0      0        2 
   8   chr8_43436791     HPrz    T    G        0      0        2 
   8   chr8_43436791     ZBoe    T    G      0.5      1        2 
   8   chr8_43436791     ZGre    T    G        0      0        2 
   8   chr8_43436791     ZHar    T    G        0      0        2 
   8   chr8_43436791   Sample    T    G        0      0        2 
   8   chr8_43442820     AAsi    C    T        0      0        2 
   8   chr8_43442820     AKia    C    T        0      0        2 
   8   chr8_43442820     AOna    C    T        0      0        2 
   8   chr8_43442820     ASom    C    T        0      0        2 
   8   chr8_43442820     HCab    C    T        1      2        2 
   8   chr8_43442820     HPrz    C    T        1      2        2 
   8   chr8_43442820     ZBoe    C    T        0      0        2 
   8   chr8_43442820     ZGre    C    T        0      0        2 
   8   chr8_43442820     ZHar    C    T        0      0        2 
   8   chr8_43442820   Sample    C    T        0      0        2 
   8   chr8_43450199     AAsi    A    G        0      0        2 
   8   chr8_43450199     AKia    A    G        0      0        2 
   8   chr8_43450199     AOna    A    G        0      0        2 
   8   chr8_43450199     ASom    A    G        0      0        2 
   8   chr8_43450199     HCab    A    G        0      0        2 
   8   chr8_43450199     HPrz    A    G        0      0        2 
   8   chr8_43450199     ZBoe    A    G        1      2        2 
   8   chr8_43450199     ZGre    A    G        0      0        2 
   8   chr8_43450199     ZHar    A    G        0      0        2 
   8   chr8_43450199   Sample    A    G        0      0        2 
   8   chr8_43463333     AAsi    C    G        0      0        2 
   8   chr8_43463333     AKia    C    G        0      0        2 
   8   chr8_43463333     AOna    C    G        0      0        2 
   8   chr8_43463333     ASom    C    G        0      0        2 
   8   chr8_43463333     HCab    C    G        0      0        2 
   8   chr8_43463333     HPrz    C    G        0      0        2 
   8   chr8_43463333     ZBoe    C    G        0      0        2 
   8   chr8_43463333     ZGre    C    G        0      0        2 
   8   chr8_43463333     ZHar    C    G      0.5      1        2 
   8   chr8_43463333   Sample    C    G        0      0        2 
   8   chr8_43466255     AAsi    G    T        0      0        2 
   8   chr8_43466255     AKia    G    T        0      0        2 
   8   chr8_43466255     AOna    G    T        0      0        2 
   8   chr8_43466255     ASom    G    T        0      0        2 
   8   chr8_43466255     HCab    G    T      0.5      1        2 
   8   chr8_43466255     HPrz    G    T        1      2        2 
   8   chr8_43466255     ZBoe    G    T        0      0        2 
   8   chr8_43466255     ZGre    G    T        0      0        2 
   8   chr8_43466255     ZHar    G    T        0      0        2 
   8   chr8_43466255   Sample    G    T        0      0        2 
   8   chr8_43473120     AAsi    C    T        0      0        2 
   8   chr8_43473120     AKia    C    T        0      0        2 
   8   chr8_43473120     AOna    C    T        0      0        2 
   8   chr8_43473120     ASom    C    T        0      0        2 
   8   chr8_43473120     HCab    C    T        0      0        2 
   8   chr8_43473120     HPrz    C    T        0      0        2 
   8   chr8_43473120     ZBoe    C    T      0.5      1        2 
   8   chr8_43473120     ZGre    C    T        0      0        2 
   8   chr8_43473120     ZHar    C    T        0      0        2 
   8   chr8_43473120   Sample    C    T        0      0        2 
   8   chr8_43486613     AAsi    C    T        0      0        2 
   8   chr8_43486613     AKia    C    T        0      0        2 
   8   chr8_43486613     AOna    C    T        0      0        2 
   8   chr8_43486613     ASom    C    T        0      0        2 
   8   chr8_43486613     HCab    C    T        1      2        2 
   8   chr8_43486613     HPrz    C    T        1      2        2 
   8   chr8_43486613     ZBoe    C    T        0      0        2 
   8   chr8_43486613     ZGre    C    T        0      0        2 
   8   chr8_43486613     ZHar    C    T        0      0        2 
   8   chr8_43486613   Sample    C    T        0      0        2 
   8   chr8_43487419     AAsi    T    C      0.5      1        2 
   8   chr8_43487419     AKia    T    C        0      0        2 
   8   chr8_43487419     AOna    T    C        0      0        2 
   8   chr8_43487419     ASom    T    C        0      0        2 
   8   chr8_43487419     HCab    T    C        0      0        2 
   8   chr8_43487419     HPrz    T    C        0      0        2 
   8   chr8_43487419     ZBoe    T    C        0      0        2 
   8   chr8_43487419     ZGre    T    C        0      0        2 
   8   chr8_43487419     ZHar    T    C        0      0        2 
   8   chr8_43487419   Sample    T    C        0      0        2 
   8   chr8_43488323     AAsi    C    T        0      0        2 
   8   chr8_43488323     AKia    C    T        0      0        2 
   8   chr8_43488323     AOna    C    T        0      0        2 
   8   chr8_43488323     ASom    C    T        0      0        2 
   8   chr8_43488323     HCab    C    T        0      0        2 
   8   chr8_43488323     HPrz    C    T        0      0        2 
   8   chr8_43488323     ZBoe    C    T        1      2        2 
   8   chr8_43488323     ZGre    C    T        0      0        2 
   8   chr8_43488323     ZHar    C    T        0      0        2 
   8   chr8_43488323   Sample    C    T        0      0        2 
   8   chr8_43491180     AAsi    T    C        0      0        2 
   8   chr8_43491180     AKia    T    C        0      0        2 
   8   chr8_43491180     AOna    T    C        0      0        2 
   8   chr8_43491180     ASom    T    C        0      0        2 
   8   chr8_43491180     HCab    T    C        1      2        2 
   8   chr8_43491180     HPrz    T    C        1      2        2 
   8   chr8_43491180     ZBoe    T    C        0      0        2 
   8   chr8_43491180     ZGre    T    C        0      0        2 
   8   chr8_43491180     ZHar    T    C        0      0        2 
   8   chr8_43491180   Sample    T    C        0      0        2 
   8   chr8_43505510     AAsi    G    T        0      0        2 
   8   chr8_43505510     AKia    G    T        0      0        2 
   8   chr8_43505510     AOna    G    T        0      0        2 
   8   chr8_43505510     ASom    G    T        0      0        2 
   8   chr8_43505510     HCab    G    T        0      0        2 
   8   chr8_43505510     HPrz    G    T        0      0        2 
   8   chr8_43505510     ZBoe    G    T        0      0        2 
   8   chr8_43505510     ZGre    G    T        0      0        2 
   8   chr8_43505510     ZHar    G    T      0.5      1        2 
   8   chr8_43505510   Sample    G    T        0      0        2 
   8   chr8_43506355     AAsi    C    G        0      0        2 
   8   chr8_43506355     AKia    C    G        0      0        2 
   8   chr8_43506355     AOna    C    G        0      0        2 
   8   chr8_43506355     ASom    C    G        0      0        2 
   8   chr8_43506355     HCab    C    G        1      2        2 
   8   chr8_43506355     HPrz    C    G        1      2        2 
   8   chr8_43506355     ZBoe    C    G        0      0        2 
   8   chr8_43506355     ZGre    C    G        0      0        2 
   8   chr8_43506355     ZHar    C    G        0      0        2 
   8   chr8_43506355   Sample    C    G        0      0        2 
   8   chr8_43508118     AAsi    G    C        0      0        2 
   8   chr8_43508118     AKia    G    C        0      0        2 
   8   chr8_43508118     AOna    G    C        0      0        2 
   8   chr8_43508118     ASom    G    C        0      0        2 
   8   chr8_43508118     HCab    G    C        0      0        2 
   8   chr8_43508118     HPrz    G    C        0      0        2 
   8   chr8_43508118     ZBoe    G    C        0      0        2 
   8   chr8_43508118     ZGre    G    C      0.5      1        2 
   8   chr8_43508118     ZHar    G    C        0      0        2 
   8   chr8_43508118   Sample    G    C        0      0        2 
   8   chr8_43510733     AAsi    A    C        0      0        2 
   8   chr8_43510733     AKia    A    C        0      0        2 
   8   chr8_43510733     AOna    A    C        0      0        2 
   8   chr8_43510733     ASom    A    C        0      0        2 
   8   chr8_43510733     HCab    A    C        0      0        2 
   8   chr8_43510733     HPrz    A    C        0      0        2 
   8   chr8_43510733     ZBoe    A    C        0      0        2 
   8   chr8_43510733     ZGre    A    C      0.5      1        2 
   8   chr8_43510733     ZHar    A    C        0      0        2 
   8   chr8_43510733   Sample    A    C        0      0        2 
   8   chr8_43511804     AAsi    G    T        0      0        2 
   8   chr8_43511804     AKia    G    T        0      0        2 
   8   chr8_43511804     AOna    G    T        0      0        2 
   8   chr8_43511804     ASom    G    T        0      0        2 
   8   chr8_43511804     HCab    G    T        0      0        2 
   8   chr8_43511804     HPrz    G    T      0.5      1        2 
   8   chr8_43511804     ZBoe    G    T        0      0        2 
   8   chr8_43511804     ZGre    G    T        0      0        2 
   8   chr8_43511804     ZHar    G    T        0      0        2 
   8   chr8_43511804   Sample    G    T        0      0        2 
   8   chr8_43513818     AAsi    T    C        0      0        2 
   8   chr8_43513818     AKia    T    C        0      0        2 
   8   chr8_43513818     AOna    T    C        0      0        2 
   8   chr8_43513818     ASom    T    C        0      0        2 
   8   chr8_43513818     HCab    T    C      0.5      1        2 
   8   chr8_43513818     HPrz    T    C        0      0        2 
   8   chr8_43513818     ZBoe    T    C        0      0        2 
   8   chr8_43513818     ZGre    T    C        0      0        2 
   8   chr8_43513818     ZHar    T    C        0      0        2 
   8   chr8_43513818   Sample    T    C        0      0        2 
   8   chr8_43522134     AAsi    T    C        0      0        2 
   8   chr8_43522134     AKia    T    C        0      0        2 
   8   chr8_43522134     AOna    T    C      0.5      1        2 
   8   chr8_43522134     ASom    T    C        0      0        2 
   8   chr8_43522134     HCab    T    C        0      0        2 
   8   chr8_43522134     HPrz    T    C        0      0        2 
   8   chr8_43522134     ZBoe    T    C        0      0        2 
   8   chr8_43522134     ZGre    T    C        0      0        2 
   8   chr8_43522134     ZHar    T    C        0      0        2 
   8   chr8_43522134   Sample    T    C        0      0        2 
   8   chr8_43525563     AAsi    A    G        0      0        2 
   8   chr8_43525563     AKia    A    G        0      0        2 
   8   chr8_43525563     AOna    A    G      0.5      1        2 
   8   chr8_43525563     ASom    A    G        0      0        2 
   8   chr8_43525563     HCab    A    G        0      0        2 
   8   chr8_43525563     HPrz    A    G        0      0        2 
   8   chr8_43525563     ZBoe    A    G        0      0        2 
   8   chr8_43525563     ZGre    A    G        0      0        2 
   8   chr8_43525563     ZHar    A    G        0      0        2 
   8   chr8_43525563   Sample    A    G        0      0        2 
   8   chr8_43530234     AAsi    T    C        0      0        2 
   8   chr8_43530234     AKia    T    C        0      0        2 
   8   chr8_43530234     AOna    T    C        0      0        2 
   8   chr8_43530234     ASom    T    C        0      0        2 
   8   chr8_43530234     HCab    T    C        0      0        2 
   8   chr8_43530234     HPrz    T    C        0      0        2 
   8   chr8_43530234     ZBoe    T    C      0.5      1        2 
   8   chr8_43530234     ZGre    T    C        0      0        2 
   8   chr8_43530234     ZHar    T    C        0      0        2 
   8   chr8_43530234   Sample    T    C        0      0        2 
   8   chr8_43539231     AAsi    T    G        0      0        2 
   8   chr8_43539231     AKia    T    G        0      0        2 
   8   chr8_43539231     AOna    T    G        0      0        2 
   8   chr8_43539231     ASom    T    G        0      0        2 
   8   chr8_43539231     HCab    T    G        0      0        2 
   8   chr8_43539231     HPrz    T    G        0      0        2 
   8   chr8_43539231     ZBoe    T    G      0.5      1        2 
   8   chr8_43539231     ZGre    T    G      0.5      1        2 
   8   chr8_43539231     ZHar    T    G        0      0        2 
   8   chr8_43539231   Sample    T    G        0      0        2 
   8   chr8_43541120     AAsi    G    A        0      0        2 
   8   chr8_43541120     AKia    G    A        0      0        2 
   8   chr8_43541120     AOna    G    A        0      0        2 
   8   chr8_43541120     ASom    G    A        0      0        2 
   8   chr8_43541120     HCab    G    A        0      0        2 
   8   chr8_43541120     HPrz    G    A        0      0        2 
   8   chr8_43541120     ZBoe    G    A        0      0        2 
   8   chr8_43541120     ZGre    G    A        0      0        2 
   8   chr8_43541120     ZHar    G    A      0.5      1        2 
   8   chr8_43541120   Sample    G    A        0      0        2 
   8   chr8_43546326     AAsi    T    C        0      0        2 
   8   chr8_43546326     AKia    T    C        0      0        2 
   8   chr8_43546326     AOna    T    C        0      0        2 
   8   chr8_43546326     ASom    T    C        0      0        2 
   8   chr8_43546326     HCab    T    C        0      0        2 
   8   chr8_43546326     HPrz    T    C        0      0        2 
   8   chr8_43546326     ZBoe    T    C        0      0        2 
   8   chr8_43546326     ZGre    T    C      0.5      1        2 
   8   chr8_43546326     ZHar    T    C        0      0        2 
   8   chr8_43546326   Sample    T    C        0      0        2 
   8   chr8_43552832     AAsi    T    C        0      0        2 
   8   chr8_43552832     AKia    T    C        0      0        2 
   8   chr8_43552832     AOna    T    C        0      0        2 
   8   chr8_43552832     ASom    T    C        1      2        2 
   8   chr8_43552832     HCab    T    C        0      0        2 
   8   chr8_43552832     HPrz    T    C        0      0        2 
   8   chr8_43552832     ZBoe    T    C        0      0        2 
   8   chr8_43552832     ZGre    T    C        0      0        2 
   8   chr8_43552832     ZHar    T    C        0      0        2 
   8   chr8_43552832   Sample    T    C        0      0        2 
   8   chr8_43554160     AAsi    A    G        0      0        2 
   8   chr8_43554160     AKia    A    G        0      0        2 
   8   chr8_43554160     AOna    A    G        0      0        2 
   8   chr8_43554160     ASom    A    G        0      0        2 
   8   chr8_43554160     HCab    A    G        0      0        2 
   8   chr8_43554160     HPrz    A    G        0      0        2 
   8   chr8_43554160     ZBoe    A    G        0      0        2 
   8   chr8_43554160     ZGre    A    G      0.5      1        2 
   8   chr8_43554160     ZHar    A    G        0      0        2 
   8   chr8_43554160   Sample    A    G        0      0        2 
   8   chr8_43584459     AAsi    C    T        0      0        2 
   8   chr8_43584459     AKia    C    T        0      0        2 
   8   chr8_43584459     AOna    C    T        0      0        2 
   8   chr8_43584459     ASom    C    T        0      0        2 
   8   chr8_43584459     HCab    C    T        0      0        2 
   8   chr8_43584459     HPrz    C    T        0      0        2 
   8   chr8_43584459     ZBoe    C    T        0      0        2 
   8   chr8_43584459     ZGre    C    T        1      2        2 
   8   chr8_43584459     ZHar    C    T        0      0        2 
   8   chr8_43584459   Sample    C    T        0      0        2 
   8   chr8_43588776     AAsi    C    T        0      0        2 
   8   chr8_43588776     AKia    C    T        0      0        2 
   8   chr8_43588776     AOna    C    T        0      0        2 
   8   chr8_43588776     ASom    C    T        0      0        2 
   8   chr8_43588776     HCab    C    T        0      0        2 
   8   chr8_43588776     HPrz    C    T      0.5      1        2 
   8   chr8_43588776     ZBoe    C    T        0      0        2 
   8   chr8_43588776     ZGre    C    T        0      0        2 
   8   chr8_43588776     ZHar    C    T        0      0        2 
   8   chr8_43588776   Sample    C    T        0      0        2 
   8   chr8_43591585     AAsi    A    G        0      0        2 
   8   chr8_43591585     AKia    A    G        0      0        2 
   8   chr8_43591585     AOna    A    G        0      0        2 
   8   chr8_43591585     ASom    A    G        0      0        2 
   8   chr8_43591585     HCab    A    G      0.5      1        2 
   8   chr8_43591585     HPrz    A    G        0      0        2 
   8   chr8_43591585     ZBoe    A    G        0      0        2 
   8   chr8_43591585     ZGre    A    G        0      0        2 
   8   chr8_43591585     ZHar    A    G        0      0        2 
   8   chr8_43591585   Sample    A    G        0      0        2 
   8   chr8_43595794     AAsi    T    A        0      0        2 
   8   chr8_43595794     AKia    T    A        0      0        2 
   8   chr8_43595794     AOna    T    A        0      0        2 
   8   chr8_43595794     ASom    T    A        0      0        2 
   8   chr8_43595794     HCab    T    A        1      2        2 
   8   chr8_43595794     HPrz    T    A        1      2        2 
   8   chr8_43595794     ZBoe    T    A        0      0        2 
   8   chr8_43595794     ZGre    T    A        0      0        2 
   8   chr8_43595794     ZHar    T    A        0      0        2 
   8   chr8_43595794   Sample    T    A        0      0        2 
   8   chr8_43598655     AAsi    A    C        0      0        2 
   8   chr8_43598655     AKia    A    C        1      2        2 
   8   chr8_43598655     AOna    A    C      0.5      1        2 
   8   chr8_43598655     ASom    A    C        0      0        2 
   8   chr8_43598655     HCab    A    C        0      0        2 
   8   chr8_43598655     HPrz    A    C        0      0        2 
   8   chr8_43598655     ZBoe    A    C        0      0        2 
   8   chr8_43598655     ZGre    A    C        0      0        2 
   8   chr8_43598655     ZHar    A    C        0      0        2 
   8   chr8_43598655   Sample    A    C        0      0        2 
   8   chr8_43604945     AAsi    T    C        0      0        2 
   8   chr8_43604945     AKia    T    C        0      0        2 
   8   chr8_43604945     AOna    T    C        0      0        2 
   8   chr8_43604945     ASom    T    C        0      0        2 
   8   chr8_43604945     HCab    T    C        0      0        2 
   8   chr8_43604945     HPrz    T    C        0      0        2 
   8   chr8_43604945     ZBoe    T    C        0      0        2 
   8   chr8_43604945     ZGre    T    C        0      0        2 
   8   chr8_43604945     ZHar    T    C        1      2        2 
   8   chr8_43604945   Sample    T    C        0      0        2 
   8   chr8_43607126     AAsi    A    G        0      0        2 
   8   chr8_43607126     AKia    A    G        0      0        2 
   8   chr8_43607126     AOna    A    G        0      0        2 
   8   chr8_43607126     ASom    A    G        0      0        2 
   8   chr8_43607126     HCab    A    G      0.5      1        2 
   8   chr8_43607126     HPrz    A    G        1      2        2 
   8   chr8_43607126     ZBoe    A    G        0      0        2 
   8   chr8_43607126     ZGre    A    G        0      0        2 
   8   chr8_43607126     ZHar    A    G        0      0        2 
   8   chr8_43607126   Sample    A    G        0      0        2 
   8   chr8_43609400     AAsi    T    C        0      0        2 
   8   chr8_43609400     AKia    T    C        0      0        2 
   8   chr8_43609400     AOna    T    C        0      0        2 
   8   chr8_43609400     ASom    T    C        0      0        2 
   8   chr8_43609400     HCab    T    C      0.5      1        2 
   8   chr8_43609400     HPrz    T    C        1      2        2 
   8   chr8_43609400     ZBoe    T    C        0      0        2 
   8   chr8_43609400     ZGre    T    C        0      0        2 
   8   chr8_43609400     ZHar    T    C        0      0        2 
   8   chr8_43609400   Sample    T    C        0      0        2 
   8   chr8_43612363     AAsi    A    G        0      0        2 
   8   chr8_43612363     AKia    A    G        0      0        2 
   8   chr8_43612363     AOna    A    G        0      0        2 
   8   chr8_43612363     ASom    A    G        0      0        2 
   8   chr8_43612363     HCab    A    G        1      2        2 
   8   chr8_43612363     HPrz    A    G        1      2        2 
   8   chr8_43612363     ZBoe    A    G        0      0        2 
   8   chr8_43612363     ZGre    A    G        0      0        2 
   8   chr8_43612363     ZHar    A    G        0      0        2 
   8   chr8_43612363   Sample    A    G        0      0        2 
   8   chr8_43612998     AAsi    A    G        0      0        2 
   8   chr8_43612998     AKia    A    G      0.5      1        2 
   8   chr8_43612998     AOna    A    G        0      0        2 
   8   chr8_43612998     ASom    A    G        0      0        2 
   8   chr8_43612998     HCab    A    G        0      0        2 
   8   chr8_43612998     HPrz    A    G        0      0        2 
   8   chr8_43612998     ZBoe    A    G        0      0        2 
   8   chr8_43612998     ZGre    A    G        0      0        2 
   8   chr8_43612998     ZHar    A    G        0      0        2 
   8   chr8_43612998   Sample    A    G        0      0        2 
   8   chr8_43622357     AAsi    C    T        0      0        2 
   8   chr8_43622357     AKia    C    T        0      0        2 
   8   chr8_43622357     AOna    C    T        0      0        2 
   8   chr8_43622357     ASom    C    T        0      0        2 
   8   chr8_43622357     HCab    C    T        0      0        2 
   8   chr8_43622357     HPrz    C    T        0      0        2 
   8   chr8_43622357     ZBoe    C    T        0      0        2 
   8   chr8_43622357     ZGre    C    T        1      2        2 
   8   chr8_43622357     ZHar    C    T        0      0        2 
   8   chr8_43622357   Sample    C    T        0      0        2 
   8   chr8_43622812     AAsi    C    G        0      0        2 
   8   chr8_43622812     AKia    C    G        0      0        2 
   8   chr8_43622812     AOna    C    G        0      0        2 
   8   chr8_43622812     ASom    C    G        0      0        2 
   8   chr8_43622812     HCab    C    G        0      0        2 
   8   chr8_43622812     HPrz    C    G        0      0        2 
   8   chr8_43622812     ZBoe    C    G        1      2        2 
   8   chr8_43622812     ZGre    C    G        1      2        2 
   8   chr8_43622812     ZHar    C    G        1      2        2 
   8   chr8_43622812   Sample    C    G        0      0        2 
   8   chr8_43641803     AAsi    T    G        0      0        2 
   8   chr8_43641803     AKia    T    G        0      0        2 
   8   chr8_43641803     AOna    T    G        0      0        2 
   8   chr8_43641803     ASom    T    G        0      0        2 
   8   chr8_43641803     HCab    T    G        0      0        2 
   8   chr8_43641803     HPrz    T    G      0.5      1        2 
   8   chr8_43641803     ZBoe    T    G        0      0        2 
   8   chr8_43641803     ZGre    T    G        0      0        2 
   8   chr8_43641803     ZHar    T    G        0      0        2 
   8   chr8_43641803   Sample    T    G        0      0        2 
   8   chr8_43642189     AAsi    A    G        0      0        2 
   8   chr8_43642189     AKia    A    G        0      0        2 
   8   chr8_43642189     AOna    A    G        0      0        2 
   8   chr8_43642189     ASom    A    G        0      0        2 
   8   chr8_43642189     HCab    A    G        1      2        2 
   8   chr8_43642189     HPrz    A    G        1      2        2 
   8   chr8_43642189     ZBoe    A    G        0      0        2 
   8   chr8_43642189     ZGre    A    G        0      0        2 
   8   chr8_43642189     ZHar    A    G        0      0        2 
   8   chr8_43642189   Sample    A    G        0      0        2 
   8   chr8_43645797     AAsi    G    A        1      2        2 
   8   chr8_43645797     AKia    G    A      0.5      1        2 
   8   chr8_43645797     AOna    G    A        0      0        2 
   8   chr8_43645797     ASom    G    A        1      2        2 
   8   chr8_43645797     HCab    G    A        0      0        2 
   8   chr8_43645797     HPrz    G    A        0      0        2 
   8   chr8_43645797     ZBoe    G    A        0      0        2 
   8   chr8_43645797     ZGre    G    A        0      0        2 
   8   chr8_43645797     ZHar    G    A        0      0        2 
   8   chr8_43645797   Sample    G    A        1      2        2 
   8   chr8_43655792     AAsi    T    C        1      2        2 
   8   chr8_43655792     AKia    T    C      0.5      1        2 
   8   chr8_43655792     AOna    T    C        1      2        2 
   8   chr8_43655792     ASom    T    C        1      2        2 
   8   chr8_43655792     HCab    T    C        0      0        2 
   8   chr8_43655792     HPrz    T    C        0      0        2 
   8   chr8_43655792     ZBoe    T    C        0      0        2 
   8   chr8_43655792     ZGre    T    C        0      0        2 
   8   chr8_43655792     ZHar    T    C        0      0        2 
   8   chr8_43655792   Sample    T    C        1      2        2 
   8   chr8_43657467     AAsi    C    T        0      0        2 
   8   chr8_43657467     AKia    C    T        0      0        2 
   8   chr8_43657467     AOna    C    T        0      0        2 
   8   chr8_43657467     ASom    C    T        0      0        2 
   8   chr8_43657467     HCab    C    T        0      0        2 
   8   chr8_43657467     HPrz    C    T        0      0        2 
   8   chr8_43657467     ZBoe    C    T      0.5      1        2 
   8   chr8_43657467     ZGre    C    T        0      0        2 
   8   chr8_43657467     ZHar    C    T        0      0        2 
   8   chr8_43657467   Sample    C    T        0      0        2 
   8   chr8_43673335     AAsi    G    A        0      0        2 
   8   chr8_43673335     AKia    G    A        0      0        2 
   8   chr8_43673335     AOna    G    A        0      0        2 
   8   chr8_43673335     ASom    G    A        0      0        2 
   8   chr8_43673335     HCab    G    A        1      2        2 
   8   chr8_43673335     HPrz    G    A        1      2        2 
   8   chr8_43673335     ZBoe    G    A        0      0        2 
   8   chr8_43673335     ZGre    G    A        0      0        2 
   8   chr8_43673335     ZHar    G    A        0      0        2 
   8   chr8_43673335   Sample    G    A        0      0        2 
   8   chr8_43673700     AAsi    T    C        0      0        2 
   8   chr8_43673700     AKia    T    C        0      0        2 
   8   chr8_43673700     AOna    T    C        0      0        2 
   8   chr8_43673700     ASom    T    C        0      0        2 
   8   chr8_43673700     HCab    T    C        0      0        2 
   8   chr8_43673700     HPrz    T    C      0.5      1        2 
   8   chr8_43673700     ZBoe    T    C        0      0        2 
   8   chr8_43673700     ZGre    T    C        0      0        2 
   8   chr8_43673700     ZHar    T    C        0      0        2 
   8   chr8_43673700   Sample    T    C        0      0        2 
   8   chr8_43676523     AAsi    A    G        0      0        2 
   8   chr8_43676523     AKia    A    G        0      0        2 
   8   chr8_43676523     AOna    A    G        0      0        2 
   8   chr8_43676523     ASom    A    G        0      0        2 
   8   chr8_43676523     HCab    A    G        1      2        2 
   8   chr8_43676523     HPrz    A    G        1      2        2 
   8   chr8_43676523     ZBoe    A    G        0      0        2 
   8   chr8_43676523     ZGre    A    G        0      0        2 
   8   chr8_43676523     ZHar    A    G        0      0        2 
   8   chr8_43676523   Sample    A    G        0      0        2 
   8   chr8_43682668     AAsi    A    G        0      0        2 
   8   chr8_43682668     AKia    A    G        0      0        2 
   8   chr8_43682668     AOna    A    G        0      0        2 
   8   chr8_43682668     ASom    A    G        0      0        2 
   8   chr8_43682668     HCab    A    G        0      0        2 
   8   chr8_43682668     HPrz    A    G        0      0        2 
   8   chr8_43682668     ZBoe    A    G      0.5      1        2 
   8   chr8_43682668     ZGre    A    G        0      0        2 
   8   chr8_43682668     ZHar    A    G        0      0        2 
   8   chr8_43682668   Sample    A    G        0      0        2 
   8   chr8_43684247     AAsi    G    A        0      0        2 
   8   chr8_43684247     AKia    G    A      0.5      1        2 
   8   chr8_43684247     AOna    G    A      0.5      1        2 
   8   chr8_43684247     ASom    G    A        0      0        2 
   8   chr8_43684247     HCab    G    A        0      0        2 
   8   chr8_43684247     HPrz    G    A        0      0        2 
   8   chr8_43684247     ZBoe    G    A        0      0        2 
   8   chr8_43684247     ZGre    G    A        0      0        2 
   8   chr8_43684247     ZHar    G    A        0      0        2 
   8   chr8_43684247   Sample    G    A        0      0        2 
   8   chr8_43696882     AAsi    C    T        0      0        2 
   8   chr8_43696882     AKia    C    T        0      0        2 
   8   chr8_43696882     AOna    C    T        0      0        2 
   8   chr8_43696882     ASom    C    T        0      0        2 
   8   chr8_43696882     HCab    C    T        0      0        2 
   8   chr8_43696882     HPrz    C    T        0      0        2 
   8   chr8_43696882     ZBoe    C    T        0      0        2 
   8   chr8_43696882     ZGre    C    T      0.5      1        2 
   8   chr8_43696882     ZHar    C    T        0      0        2 
   8   chr8_43696882   Sample    C    T        0      0        2 
   8   chr8_43698499     AAsi    T    C        0      0        2 
   8   chr8_43698499     AKia    T    C        0      0        2 
   8   chr8_43698499     AOna    T    C        0      0        2 
   8   chr8_43698499     ASom    T    C        0      0        2 
   8   chr8_43698499     HCab    T    C        1      2        2 
   8   chr8_43698499     HPrz    T    C        1      2        2 
   8   chr8_43698499     ZBoe    T    C        0      0        2 
   8   chr8_43698499     ZGre    T    C        0      0        2 
   8   chr8_43698499     ZHar    T    C        0      0        2 
   8   chr8_43698499   Sample    T    C        0      0        2 
   8   chr8_43724892     AAsi    T    A        0      0        2 
   8   chr8_43724892     AKia    T    A        0      0        2 
   8   chr8_43724892     AOna    T    A        0      0        2 
   8   chr8_43724892     ASom    T    A        0      0        2 
   8   chr8_43724892     HCab    T    A        1      2        2 
   8   chr8_43724892     HPrz    T    A        1      2        2 
   8   chr8_43724892     ZBoe    T    A        0      0        2 
   8   chr8_43724892     ZGre    T    A        0      0        2 
   8   chr8_43724892     ZHar    T    A        0      0        2 
   8   chr8_43724892   Sample    T    A        0      0        2 
   8   chr8_43731286     AAsi    T    C        0      0        2 
   8   chr8_43731286     AKia    T    C        0      0        2 
   8   chr8_43731286     AOna    T    C        0      0        2 
   8   chr8_43731286     ASom    T    C        0      0        2 
   8   chr8_43731286     HCab    T    C        0      0        2 
   8   chr8_43731286     HPrz    T    C      0.5      1        2 
   8   chr8_43731286     ZBoe    T    C        0      0        2 
   8   chr8_43731286     ZGre    T    C        0      0        2 
   8   chr8_43731286     ZHar    T    C        0      0        2 
   8   chr8_43731286   Sample    T    C        0      0        2 
   8   chr8_43733361     AAsi    G    T        0      0        2 
   8   chr8_43733361     AKia    G    T        0      0        2 
   8   chr8_43733361     AOna    G    T        0      0        2 
   8   chr8_43733361     ASom    G    T        0      0        2 
   8   chr8_43733361     HCab    G    T        1      2        2 
   8   chr8_43733361     HPrz    G    T        1      2        2 
   8   chr8_43733361     ZBoe    G    T        0      0        2 
   8   chr8_43733361     ZGre    G    T        0      0        2 
   8   chr8_43733361     ZHar    G    T        0      0        2 
   8   chr8_43733361   Sample    G    T        0      0        2 
   8   chr8_43733481     AAsi    A    G        0      0        2 
   8   chr8_43733481     AKia    A    G        0      0        2 
   8   chr8_43733481     AOna    A    G        0      0        2 
   8   chr8_43733481     ASom    A    G        0      0        2 
   8   chr8_43733481     HCab    A    G        0      0        2 
   8   chr8_43733481     HPrz    A    G        0      0        2 
   8   chr8_43733481     ZBoe    A    G        0      0        2 
   8   chr8_43733481     ZGre    A    G        0      0        2 
   8   chr8_43733481     ZHar    A    G        1      2        2 
   8   chr8_43733481   Sample    A    G        0      0        2 
   8   chr8_43744402     AAsi    T    C        0      0        2 
   8   chr8_43744402     AKia    T    C        0      0        2 
   8   chr8_43744402     AOna    T    C      0.5      1        2 
   8   chr8_43744402     ASom    T    C        0      0        2 
   8   chr8_43744402     HCab    T    C        0      0        2 
   8   chr8_43744402     HPrz    T    C        0      0        2 
   8   chr8_43744402     ZBoe    T    C        0      0        2 
   8   chr8_43744402     ZGre    T    C        0      0        2 
   8   chr8_43744402     ZHar    T    C        0      0        2 
   8   chr8_43744402   Sample    T    C        0      0        2 
   8   chr8_43767269     AAsi    A    G        0      0        2 
   8   chr8_43767269     AKia    A    G        0      0        2 
   8   chr8_43767269     AOna    A    G        0      0        2 
   8   chr8_43767269     ASom    A    G        0      0        2 
   8   chr8_43767269     HCab    A    G        0      0        2 
   8   chr8_43767269     HPrz    A    G        0      0        2 
   8   chr8_43767269     ZBoe    A    G        0      0        2 
   8   chr8_43767269     ZGre    A    G        0      0        2 
   8   chr8_43767269     ZHar    A    G        1      2        2 
   8   chr8_43767269   Sample    A    G        0      0        2 
   8   chr8_43772657     AAsi    C    T        0      0        2 
   8   chr8_43772657     AKia    C    T        1      2        2 
   8   chr8_43772657     AOna    C    T      0.5      1        2 
   8   chr8_43772657     ASom    C    T        0      0        2 
   8   chr8_43772657     HCab    C    T        0      0        2 
   8   chr8_43772657     HPrz    C    T        0      0        2 
   8   chr8_43772657     ZBoe    C    T        0      0        2 
   8   chr8_43772657     ZGre    C    T        0      0        2 
   8   chr8_43772657     ZHar    C    T        0      0        2 
   8   chr8_43772657   Sample    C    T        0      0        2 
   8   chr8_43804804     AAsi    G    A        1      2        2 
   8   chr8_43804804     AKia    G    A        0      0        2 
   8   chr8_43804804     AOna    G    A      0.5      1        2 
   8   chr8_43804804     ASom    G    A        1      2        2 
   8   chr8_43804804     HCab    G    A        0      0        2 
   8   chr8_43804804     HPrz    G    A        0      0        2 
   8   chr8_43804804     ZBoe    G    A        0      0        2 
   8   chr8_43804804     ZGre    G    A        0      0        2 
   8   chr8_43804804     ZHar    G    A        0      0        2 
   8   chr8_43804804   Sample    G    A        1      2        2 
   8   chr8_43813016     AAsi    C    A        1      2        2 
   8   chr8_43813016     AKia    C    A        0      0        2 
   8   chr8_43813016     AOna    C    A        0      0        2 
   8   chr8_43813016     ASom    C    A        1      2        2 
   8   chr8_43813016     HCab    C    A        0      0        2 
   8   chr8_43813016     HPrz    C    A        0      0        2 
   8   chr8_43813016     ZBoe    C    A        0      0        2 
   8   chr8_43813016     ZGre    C    A        0      0        2 
   8   chr8_43813016     ZHar    C    A        0      0        2 
   8   chr8_43813016   Sample    C    A        1      2        2 
   8   chr8_43813843     AAsi    T    C        0      0        2 
   8   chr8_43813843     AKia    T    C        0      0        2 
   8   chr8_43813843     AOna    T    C      0.5      1        2 
   8   chr8_43813843     ASom    T    C        0      0        2 
   8   chr8_43813843     HCab    T    C        0      0        2 
   8   chr8_43813843     HPrz    T    C        0      0        2 
   8   chr8_43813843     ZBoe    T    C        0      0        2 
   8   chr8_43813843     ZGre    T    C        0      0        2 
   8   chr8_43813843     ZHar    T    C        0      0        2 
   8   chr8_43813843   Sample    T    C        0      0        2 
   8   chr8_43821369     AAsi    T    C        0      0        2 
   8   chr8_43821369     AKia    T    C        0      0        2 
   8   chr8_43821369     AOna    T    C        0      0        2 
   8   chr8_43821369     ASom    T    C        0      0        2 
   8   chr8_43821369     HCab    T    C        0      0        2 
   8   chr8_43821369     HPrz    T    C        0      0        2 
   8   chr8_43821369     ZBoe    T    C        0      0        2 
   8   chr8_43821369     ZGre    T    C        0      0        2 
   8   chr8_43821369     ZHar    T    C      0.5      1        2 
   8   chr8_43821369   Sample    T    C        0      0        2 
   8   chr8_43824402     AAsi    A    G        0      0        2 
   8   chr8_43824402     AKia    A    G        0      0        2 
   8   chr8_43824402     AOna    A    G      0.5      1        2 
   8   chr8_43824402     ASom    A    G        0      0        2 
   8   chr8_43824402     HCab    A    G        0      0        2 
   8   chr8_43824402     HPrz    A    G        0      0        2 
   8   chr8_43824402     ZBoe    A    G        0      0        2 
   8   chr8_43824402     ZGre    A    G        0      0        2 
   8   chr8_43824402     ZHar    A    G        0      0        2 
   8   chr8_43824402   Sample    A    G        0      0        2 
   8   chr8_43827260     AAsi    C    T        0      0        2 
   8   chr8_43827260     AKia    C    T        0      0        2 
   8   chr8_43827260     AOna    C    T        0      0        2 
   8   chr8_43827260     ASom    C    T        0      0        2 
   8   chr8_43827260     HCab    C    T        1      2        2 
   8   chr8_43827260     HPrz    C    T        1      2        2 
   8   chr8_43827260     ZBoe    C    T        0      0        2 
   8   chr8_43827260     ZGre    C    T        0      0        2 
   8   chr8_43827260     ZHar    C    T        0      0        2 
   8   chr8_43827260   Sample    C    T        0      0        2 
   8   chr8_43833969     AAsi    T    C        1      2        2 
   8   chr8_43833969     AKia    T    C        1      2        2 
   8   chr8_43833969     AOna    T    C        1      2        2 
   8   chr8_43833969     ASom    T    C        1      2        2 
   8   chr8_43833969     HCab    T    C        0      0        2 
   8   chr8_43833969     HPrz    T    C        0      0        2 
   8   chr8_43833969     ZBoe    T    C        0      0        2 
   8   chr8_43833969     ZGre    T    C        0      0        2 
   8   chr8_43833969     ZHar    T    C        0      0        2 
   8   chr8_43833969   Sample    T    C        1      2        2 
   8   chr8_43834109     AAsi    T    A        0      0        2 
   8   chr8_43834109     AKia    T    A        0      0        2 
   8   chr8_43834109     AOna    T    A        0      0        2 
   8   chr8_43834109     ASom    T    A        0      0        2 
   8   chr8_43834109     HCab    T    A      0.5      1        2 
   8   chr8_43834109     HPrz    T    A        1      2        2 
   8   chr8_43834109     ZBoe    T    A        0      0        2 
   8   chr8_43834109     ZGre    T    A        0      0        2 
   8   chr8_43834109     ZHar    T    A        0      0        2 
   8   chr8_43834109   Sample    T    A        0      0        2 
   8   chr8_43835732     AAsi    G    A        0      0        2 
   8   chr8_43835732     AKia    G    A        1      2        2 
   8   chr8_43835732     AOna    G    A        1      2        2 
   8   chr8_43835732     ASom    G    A        0      0        2 
   8   chr8_43835732     HCab    G    A        0      0        2 
   8   chr8_43835732     HPrz    G    A        0      0        2 
   8   chr8_43835732     ZBoe    G    A        0      0        2 
   8   chr8_43835732     ZGre    G    A        0      0        2 
   8   chr8_43835732     ZHar    G    A        0      0        2 
   8   chr8_43835732   Sample    G    A        0      0        2 
   8   chr8_43836909     AAsi    T    C        0      0        2 
   8   chr8_43836909     AKia    T    C        0      0        2 
   8   chr8_43836909     AOna    T    C        0      0        2 
   8   chr8_43836909     ASom    T    C        0      0        2 
   8   chr8_43836909     HCab    T    C        0      0        2 
   8   chr8_43836909     HPrz    T    C      0.5      1        2 
   8   chr8_43836909     ZBoe    T    C        0      0        2 
   8   chr8_43836909     ZGre    T    C        0      0        2 
   8   chr8_43836909     ZHar    T    C        0      0        2 
   8   chr8_43836909   Sample    T    C        0      0        2 
   8   chr8_43838589     AAsi    G    A        1      2        2 
   8   chr8_43838589     AKia    G    A        1      2        2 
   8   chr8_43838589     AOna    G    A        1      2        2 
   8   chr8_43838589     ASom    G    A        1      2        2 
   8   chr8_43838589     HCab    G    A        0      0        2 
   8   chr8_43838589     HPrz    G    A        0      0        2 
   8   chr8_43838589     ZBoe    G    A        0      0        2 
   8   chr8_43838589     ZGre    G    A        0      0        2 
   8   chr8_43838589     ZHar    G    A        0      0        2 
   8   chr8_43838589   Sample    G    A        1      2        2 
   8   chr8_43859502     AAsi    T    C        0      0        2 
   8   chr8_43859502     AKia    T    C        0      0        2 
   8   chr8_43859502     AOna    T    C      0.5      1        2 
   8   chr8_43859502     ASom    T    C        0      0        2 
   8   chr8_43859502     HCab    T    C        0      0        2 
   8   chr8_43859502     HPrz    T    C        0      0        2 
   8   chr8_43859502     ZBoe    T    C        0      0        2 
   8   chr8_43859502     ZGre    T    C        0      0        2 
   8   chr8_43859502     ZHar    T    C        0      0        2 
   8   chr8_43859502   Sample    T    C        0      0        2 
   8   chr8_43867144     AAsi    G    T        0      0        2 
   8   chr8_43867144     AKia    G    T        0      0        2 
   8   chr8_43867144     AOna    G    T        0      0        2 
   8   chr8_43867144     ASom    G    T        0      0        2 
   8   chr8_43867144     HCab    G    T        0      0        2 
   8   chr8_43867144     HPrz    G    T        0      0        2 
   8   chr8_43867144     ZBoe    G    T        0      0        2 
   8   chr8_43867144     ZGre    G    T      0.5      1        2 
   8   chr8_43867144     ZHar    G    T        0      0        2 
   8   chr8_43867144   Sample    G    T        0      0        2 
   8   chr8_43870014     AAsi    A    T        0      0        2 
   8   chr8_43870014     AKia    A    T        1      2        2 
   8   chr8_43870014     AOna    A    T        0      0        2 
   8   chr8_43870014     ASom    A    T        0      0        2 
   8   chr8_43870014     HCab    A    T        0      0        2 
   8   chr8_43870014     HPrz    A    T        0      0        2 
   8   chr8_43870014     ZBoe    A    T        0      0        2 
   8   chr8_43870014     ZGre    A    T        0      0        2 
   8   chr8_43870014     ZHar    A    T        0      0        2 
   8   chr8_43870014   Sample    A    T        0      0        2 
   8   chr8_43885155     AAsi    T    A        1      2        2 
   8   chr8_43885155     AKia    T    A        0      0        2 
   8   chr8_43885155     AOna    T    A        0      0        2 
   8   chr8_43885155     ASom    T    A        0      0        2 
   8   chr8_43885155     HCab    T    A        0      0        2 
   8   chr8_43885155     HPrz    T    A        0      0        2 
   8   chr8_43885155     ZBoe    T    A        0      0        2 
   8   chr8_43885155     ZGre    T    A        0      0        2 
   8   chr8_43885155     ZHar    T    A        0      0        2 
   8   chr8_43885155   Sample    T    A        0      0        2 
   8   chr8_43885487     AAsi    G    T        0      0        2 
   8   chr8_43885487     AKia    G    T        0      0        2 
   8   chr8_43885487     AOna    G    T        0      0        2 
   8   chr8_43885487     ASom    G    T        0      0        2 
   8   chr8_43885487     HCab    G    T        0      0        2 
   8   chr8_43885487     HPrz    G    T        0      0        2 
   8   chr8_43885487     ZBoe    G    T        0      0        2 
   8   chr8_43885487     ZGre    G    T        1      2        2 
   8   chr8_43885487     ZHar    G    T        0      0        2 
   8   chr8_43885487   Sample    G    T        0      0        2 
   8   chr8_43893575     AAsi    A    G        0      0        2 
   8   chr8_43893575     AKia    A    G        0      0        2 
   8   chr8_43893575     AOna    A    G        0      0        2 
   8   chr8_43893575     ASom    A    G      0.5      1        2 
   8   chr8_43893575     HCab    A    G        0      0        2 
   8   chr8_43893575     HPrz    A    G        0      0        2 
   8   chr8_43893575     ZBoe    A    G        0      0        2 
   8   chr8_43893575     ZGre    A    G        0      0        2 
   8   chr8_43893575     ZHar    A    G        0      0        2 
   8   chr8_43893575   Sample    A    G        0      0        2 
   8   chr8_43902874     AAsi    C    A        0      0        2 
   8   chr8_43902874     AKia    C    A        0      0        2 
   8   chr8_43902874     AOna    C    A        0      0        2 
   8   chr8_43902874     ASom    C    A        0      0        2 
   8   chr8_43902874     HCab    C    A        1      2        2 
   8   chr8_43902874     HPrz    C    A        1      2        2 
   8   chr8_43902874     ZBoe    C    A        0      0        2 
   8   chr8_43902874     ZGre    C    A        0      0        2 
   8   chr8_43902874     ZHar    C    A        0      0        2 
   8   chr8_43902874   Sample    C    A        0      0        2 
   8   chr8_43903419     AAsi    C    T        0      0        2 
   8   chr8_43903419     AKia    C    T      0.5      1        2 
   8   chr8_43903419     AOna    C    T        0      0        2 
   8   chr8_43903419     ASom    C    T        0      0        2 
   8   chr8_43903419     HCab    C    T        0      0        2 
   8   chr8_43903419     HPrz    C    T        0      0        2 
   8   chr8_43903419     ZBoe    C    T        0      0        2 
   8   chr8_43903419     ZGre    C    T        0      0        2 
   8   chr8_43903419     ZHar    C    T        0      0        2 
   8   chr8_43903419   Sample    C    T        0      0        2 
   8   chr8_43907280     AAsi    T    C        0      0        2 
   8   chr8_43907280     AKia    T    C      0.5      1        2 
   8   chr8_43907280     AOna    T    C      0.5      1        2 
   8   chr8_43907280     ASom    T    C        0      0        2 
   8   chr8_43907280     HCab    T    C        0      0        2 
   8   chr8_43907280     HPrz    T    C        0      0        2 
   8   chr8_43907280     ZBoe    T    C        0      0        2 
   8   chr8_43907280     ZGre    T    C        0      0        2 
   8   chr8_43907280     ZHar    T    C        0      0        2 
   8   chr8_43907280   Sample    T    C        0      0        2 
   8   chr8_43911153     AAsi    A    G        0      0        2 
   8   chr8_43911153     AKia    A    G        0      0        2 
   8   chr8_43911153     AOna    A    G        0      0        2 
   8   chr8_43911153     ASom    A    G        0      0        2 
   8   chr8_43911153     HCab    A    G        0      0        2 
   8   chr8_43911153     HPrz    A    G        0      0        2 
   8   chr8_43911153     ZBoe    A    G        0      0        2 
   8   chr8_43911153     ZGre    A    G      0.5      1        2 
   8   chr8_43911153     ZHar    A    G        0      0        2 
   8   chr8_43911153   Sample    A    G        0      0        2 
   8   chr8_43913314     AAsi    C    G        0      0        2 
   8   chr8_43913314     AKia    C    G        0      0        2 
   8   chr8_43913314     AOna    C    G        0      0        2 
   8   chr8_43913314     ASom    C    G        0      0        2 
   8   chr8_43913314     HCab    C    G        0      0        2 
   8   chr8_43913314     HPrz    C    G        0      0        2 
   8   chr8_43913314     ZBoe    C    G        0      0        2 
   8   chr8_43913314     ZGre    C    G      0.5      1        2 
   8   chr8_43913314     ZHar    C    G        0      0        2 
   8   chr8_43913314   Sample    C    G        0      0        2 
   8   chr8_43916547     AAsi    A    C        0      0        2 
   8   chr8_43916547     AKia    A    C        0      0        2 
   8   chr8_43916547     AOna    A    C        0      0        2 
   8   chr8_43916547     ASom    A    C        0      0        2 
   8   chr8_43916547     HCab    A    C        0      0        2 
   8   chr8_43916547     HPrz    A    C        0      0        2 
   8   chr8_43916547     ZBoe    A    C      0.5      1        2 
   8   chr8_43916547     ZGre    A    C        0      0        2 
   8   chr8_43916547     ZHar    A    C        0      0        2 
   8   chr8_43916547   Sample    A    C        0      0        2 
   8   chr8_43918238     AAsi    T    C        0      0        2 
   8   chr8_43918238     AKia    T    C        0      0        2 
   8   chr8_43918238     AOna    T    C        0      0        2 
   8   chr8_43918238     ASom    T    C        0      0        2 
   8   chr8_43918238     HCab    T    C        0      0        2 
   8   chr8_43918238     HPrz    T    C        0      0        2 
   8   chr8_43918238     ZBoe    T    C        0      0        2 
   8   chr8_43918238     ZGre    T    C        0      0        2 
   8   chr8_43918238     ZHar    T    C        1      2        2 
   8   chr8_43918238   Sample    T    C        0      0        2 
   8   chr8_43924717     AAsi    G    A        1      2        2 
   8   chr8_43924717     AKia    G    A      0.5      1        2 
   8   chr8_43924717     AOna    G    A      0.5      1        2 
   8   chr8_43924717     ASom    G    A        1      2        2 
   8   chr8_43924717     HCab    G    A        0      0        2 
   8   chr8_43924717     HPrz    G    A        0      0        2 
   8   chr8_43924717     ZBoe    G    A        0      0        2 
   8   chr8_43924717     ZGre    G    A        0      0        2 
   8   chr8_43924717     ZHar    G    A        0      0        2 
   8   chr8_43924717   Sample    G    A        1      2        2 
   8   chr8_43926247     AAsi    C    G        0      0        2 
   8   chr8_43926247     AKia    C    G        0      0        2 
   8   chr8_43926247     AOna    C    G        0      0        2 
   8   chr8_43926247     ASom    C    G        0      0        2 
   8   chr8_43926247     HCab    C    G        1      2        2 
   8   chr8_43926247     HPrz    C    G        1      2        2 
   8   chr8_43926247     ZBoe    C    G        0      0        2 
   8   chr8_43926247     ZGre    C    G        0      0        2 
   8   chr8_43926247     ZHar    C    G        0      0        2 
   8   chr8_43926247   Sample    C    G        0      0        2 
   8   chr8_43927077     AAsi    T    C        0      0        2 
   8   chr8_43927077     AKia    T    C        0      0        2 
   8   chr8_43927077     AOna    T    C        0      0        2 
   8   chr8_43927077     ASom    T    C        0      0        2 
   8   chr8_43927077     HCab    T    C      0.5      1        2 
   8   chr8_43927077     HPrz    T    C        0      0        2 
   8   chr8_43927077     ZBoe    T    C        0      0        2 
   8   chr8_43927077     ZGre    T    C        0      0        2 
   8   chr8_43927077     ZHar    T    C        0      0        2 
   8   chr8_43927077   Sample    T    C        0      0        2 
   8   chr8_43936361     AAsi    C    T        0      0        2 
   8   chr8_43936361     AKia    C    T        0      0        2 
   8   chr8_43936361     AOna    C    T        0      0        2 
   8   chr8_43936361     ASom    C    T        0      0        2 
   8   chr8_43936361     HCab    C    T        0      0        2 
   8   chr8_43936361     HPrz    C    T        0      0        2 
   8   chr8_43936361     ZBoe    C    T        0      0        2 
   8   chr8_43936361     ZGre    C    T        1      2        2 
   8   chr8_43936361     ZHar    C    T        0      0        2 
   8   chr8_43936361   Sample    C    T        0      0        2 
   8   chr8_43940207     AAsi    A    C        0      0        2 
   8   chr8_43940207     AKia    A    C        0      0        2 
   8   chr8_43940207     AOna    A    C        0      0        2 
   8   chr8_43940207     ASom    A    C        0      0        2 
   8   chr8_43940207     HCab    A    C        1      2        2 
   8   chr8_43940207     HPrz    A    C        1      2        2 
   8   chr8_43940207     ZBoe    A    C        0      0        2 
   8   chr8_43940207     ZGre    A    C        0      0        2 
   8   chr8_43940207     ZHar    A    C        0      0        2 
   8   chr8_43940207   Sample    A    C        0      0        2 
   8   chr8_43940265     AAsi    A    C        0      0        2 
   8   chr8_43940265     AKia    A    C        0      0        2 
   8   chr8_43940265     AOna    A    C        0      0        2 
   8   chr8_43940265     ASom    A    C        0      0        2 
   8   chr8_43940265     HCab    A    C        1      2        2 
   8   chr8_43940265     HPrz    A    C        1      2        2 
   8   chr8_43940265     ZBoe    A    C        0      0        2 
   8   chr8_43940265     ZGre    A    C        0      0        2 
   8   chr8_43940265     ZHar    A    C        0      0        2 
   8   chr8_43940265   Sample    A    C        0      0        2 
   8   chr8_43946926     AAsi    G    A        0      0        2 
   8   chr8_43946926     AKia    G    A        0      0        2 
   8   chr8_43946926     AOna    G    A        0      0        2 
   8   chr8_43946926     ASom    G    A        0      0        2 
   8   chr8_43946926     HCab    G    A        0      0        2 
   8   chr8_43946926     HPrz    G    A        0      0        2 
   8   chr8_43946926     ZBoe    G    A        0      0        2 
   8   chr8_43946926     ZGre    G    A        1      2        2 
   8   chr8_43946926     ZHar    G    A        0      0        2 
   8   chr8_43946926   Sample    G    A        0      0        2 
   8   chr8_43949439     AAsi    G    T        0      0        2 
   8   chr8_43949439     AKia    G    T        0      0        2 
   8   chr8_43949439     AOna    G    T        0      0        2 
   8   chr8_43949439     ASom    G    T        0      0        2 
   8   chr8_43949439     HCab    G    T        1      2        2 
   8   chr8_43949439     HPrz    G    T        1      2        2 
   8   chr8_43949439     ZBoe    G    T        0      0        2 
   8   chr8_43949439     ZGre    G    T        0      0        2 
   8   chr8_43949439     ZHar    G    T        0      0        2 
   8   chr8_43949439   Sample    G    T        0      0        2 
   8   chr8_43951877     AAsi    G    A        0      0        2 
   8   chr8_43951877     AKia    G    A        0      0        2 
   8   chr8_43951877     AOna    G    A        0      0        2 
   8   chr8_43951877     ASom    G    A        0      0        2 
   8   chr8_43951877     HCab    G    A        0      0        2 
   8   chr8_43951877     HPrz    G    A        0      0        2 
   8   chr8_43951877     ZBoe    G    A        1      2        2 
   8   chr8_43951877     ZGre    G    A        0      0        2 
   8   chr8_43951877     ZHar    G    A        0      0        2 
   8   chr8_43951877   Sample    G    A        0      0        2 
   8   chr8_43952264     AAsi    T    C        1      2        2 
   8   chr8_43952264     AKia    T    C        0      0        2 
   8   chr8_43952264     AOna    T    C        0      0        2 
   8   chr8_43952264     ASom    T    C        1      2        2 
   8   chr8_43952264     HCab    T    C        0      0        2 
   8   chr8_43952264     HPrz    T    C        0      0        2 
   8   chr8_43952264     ZBoe    T    C        0      0        2 
   8   chr8_43952264     ZGre    T    C        0      0        2 
   8   chr8_43952264     ZHar    T    C        0      0        2 
   8   chr8_43952264   Sample    T    C        1      2        2 
   8   chr8_43956981     AAsi    G    T        0      0        2 
   8   chr8_43956981     AKia    G    T        0      0        2 
   8   chr8_43956981     AOna    G    T        0      0        2 
   8   chr8_43956981     ASom    G    T        0      0        2 
   8   chr8_43956981     HCab    G    T        0      0        2 
   8   chr8_43956981     HPrz    G    T        0      0        2 
   8   chr8_43956981     ZBoe    G    T      0.5      1        2 
   8   chr8_43956981     ZGre    G    T        0      0        2 
   8   chr8_43956981     ZHar    G    T        0      0        2 
   8   chr8_43956981   Sample    G    T        0      0        2 
   8   chr8_43970684     AAsi    C    T        0      0        2 
   8   chr8_43970684     AKia    C    T        0      0        2 
   8   chr8_43970684     AOna    C    T        0      0        2 
   8   chr8_43970684     ASom    C    T        0      0        2 
   8   chr8_43970684     HCab    C    T        0      0        2 
   8   chr8_43970684     HPrz    C    T        0      0        2 
   8   chr8_43970684     ZBoe    C    T        1      2        2 
   8   chr8_43970684     ZGre    C    T        0      0        2 
   8   chr8_43970684     ZHar    C    T        0      0        2 
   8   chr8_43970684   Sample    C    T        0      0        2 
   8   chr8_43973278     AAsi    G    C        0      0        2 
   8   chr8_43973278     AKia    G    C        0      0        2 
   8   chr8_43973278     AOna    G    C        0      0        2 
   8   chr8_43973278     ASom    G    C        0      0        2 
   8   chr8_43973278     HCab    G    C        1      2        2 
   8   chr8_43973278     HPrz    G    C        1      2        2 
   8   chr8_43973278     ZBoe    G    C        0      0        2 
   8   chr8_43973278     ZGre    G    C        0      0        2 
   8   chr8_43973278     ZHar    G    C        0      0        2 
   8   chr8_43973278   Sample    G    C        0      0        2 
   8   chr8_43990414     AAsi    G    T        0      0        2 
   8   chr8_43990414     AKia    G    T        0      0        2 
   8   chr8_43990414     AOna    G    T        0      0        2 
   8   chr8_43990414     ASom    G    T        0      0        2 
   8   chr8_43990414     HCab    G    T        0      0        2 
   8   chr8_43990414     HPrz    G    T        0      0        2 
   8   chr8_43990414     ZBoe    G    T        0      0        2 
   8   chr8_43990414     ZGre    G    T        0      0        2 
   8   chr8_43990414     ZHar    G    T      0.5      1        2 
   8   chr8_43990414   Sample    G    T        0      0        2 
   8   chr8_43994713     AAsi    A    G        1      2        2 
   8   chr8_43994713     AKia    A    G        0      0        2 
   8   chr8_43994713     AOna    A    G        0      0        2 
   8   chr8_43994713     ASom    A    G        1      2        2 
   8   chr8_43994713     HCab    A    G        0      0        2 
   8   chr8_43994713     HPrz    A    G        0      0        2 
   8   chr8_43994713     ZBoe    A    G        0      0        2 
   8   chr8_43994713     ZGre    A    G        0      0        2 
   8   chr8_43994713     ZHar    A    G        0      0        2 
   8   chr8_43994713   Sample    A    G        1      2        2 
   8   chr8_44005113     AAsi    G    A        0      0        2 
   8   chr8_44005113     AKia    G    A        0      0        2 
   8   chr8_44005113     AOna    G    A        0      0        2 
   8   chr8_44005113     ASom    G    A        1      2        2 
   8   chr8_44005113     HCab    G    A        0      0        2 
   8   chr8_44005113     HPrz    G    A        0      0        2 
   8   chr8_44005113     ZBoe    G    A        0      0        2 
   8   chr8_44005113     ZGre    G    A        0      0        2 
   8   chr8_44005113     ZHar    G    A        0      0        2 
   8   chr8_44005113   Sample    G    A        0      0        2 
   8   chr8_44005340     AAsi    T    C        0      0        2 
   8   chr8_44005340     AKia    T    C        0      0        2 
   8   chr8_44005340     AOna    T    C        0      0        2 
   8   chr8_44005340     ASom    T    C        0      0        2 
   8   chr8_44005340     HCab    T    C        1      2        2 
   8   chr8_44005340     HPrz    T    C        1      2        2 
   8   chr8_44005340     ZBoe    T    C        0      0        2 
   8   chr8_44005340     ZGre    T    C        0      0        2 
   8   chr8_44005340     ZHar    T    C        0      0        2 
   8   chr8_44005340   Sample    T    C        0      0        2 
   8   chr8_44009365     AAsi    A    G        0      0        2 
   8   chr8_44009365     AKia    A    G        0      0        2 
   8   chr8_44009365     AOna    A    G        0      0        2 
   8   chr8_44009365     ASom    A    G        0      0        2 
   8   chr8_44009365     HCab    A    G        1      2        2 
   8   chr8_44009365     HPrz    A    G        1      2        2 
   8   chr8_44009365     ZBoe    A    G        0      0        2 
   8   chr8_44009365     ZGre    A    G        0      0        2 
   8   chr8_44009365     ZHar    A    G        0      0        2 
   8   chr8_44009365   Sample    A    G        0      0        2 
   8   chr8_44019011     AAsi    C    T        0      0        2 
   8   chr8_44019011     AKia    C    T        0      0        2 
   8   chr8_44019011     AOna    C    T      0.5      1        2 
   8   chr8_44019011     ASom    C    T        0      0        2 
   8   chr8_44019011     HCab    C    T        0      0        2 
   8   chr8_44019011     HPrz    C    T        0      0        2 
   8   chr8_44019011     ZBoe    C    T        0      0        2 
   8   chr8_44019011     ZGre    C    T        0      0        2 
   8   chr8_44019011     ZHar    C    T        0      0        2 
   8   chr8_44019011   Sample    C    T        0      0        2 
   8   chr8_44019544     AAsi    G    A        1      2        2 
   8   chr8_44019544     AKia    G    A        0      0        2 
   8   chr8_44019544     AOna    G    A        0      0        2 
   8   chr8_44019544     ASom    G    A        1      2        2 
   8   chr8_44019544     HCab    G    A        0      0        2 
   8   chr8_44019544     HPrz    G    A        0      0        2 
   8   chr8_44019544     ZBoe    G    A        0      0        2 
   8   chr8_44019544     ZGre    G    A        0      0        2 
   8   chr8_44019544     ZHar    G    A        0      0        2 
   8   chr8_44019544   Sample    G    A        1      2        2 
   8   chr8_44031507     AAsi    A    C        0      0        2 
   8   chr8_44031507     AKia    A    C        0      0        2 
   8   chr8_44031507     AOna    A    C        0      0        2 
   8   chr8_44031507     ASom    A    C        0      0        2 
   8   chr8_44031507     HCab    A    C        0      0        2 
   8   chr8_44031507     HPrz    A    C        0      0        2 
   8   chr8_44031507     ZBoe    A    C        1      2        2 
   8   chr8_44031507     ZGre    A    C        1      2        2 
   8   chr8_44031507     ZHar    A    C        1      2        2 
   8   chr8_44031507   Sample    A    C        0      0        2 
   8   chr8_44032678     AAsi    G    T        0      0        2 
   8   chr8_44032678     AKia    G    T        0      0        2 
   8   chr8_44032678     AOna    G    T        0      0        2 
   8   chr8_44032678     ASom    G    T        0      0        2 
   8   chr8_44032678     HCab    G    T        0      0        2 
   8   chr8_44032678     HPrz    G    T        0      0        2 
   8   chr8_44032678     ZBoe    G    T        1      2        2 
   8   chr8_44032678     ZGre    G    T        0      0        2 
   8   chr8_44032678     ZHar    G    T        0      0        2 
   8   chr8_44032678   Sample    G    T        0      0        2 
   8   chr8_44033945     AAsi    G    T        0      0        2 
   8   chr8_44033945     AKia    G    T        1      2        2 
   8   chr8_44033945     AOna    G    T        1      2        2 
   8   chr8_44033945     ASom    G    T        0      0        2 
   8   chr8_44033945     HCab    G    T        0      0        2 
   8   chr8_44033945     HPrz    G    T        0      0        2 
   8   chr8_44033945     ZBoe    G    T        0      0        2 
   8   chr8_44033945     ZGre    G    T        0      0        2 
   8   chr8_44033945     ZHar    G    T        0      0        2 
   8   chr8_44033945   Sample    G    T        0      0        2 
   8   chr8_44041310     AAsi    A    G        0      0        2 
   8   chr8_44041310     AKia    A    G        1      2        2 
   8   chr8_44041310     AOna    A    G        1      2        2 
   8   chr8_44041310     ASom    A    G        0      0        2 
   8   chr8_44041310     HCab    A    G        0      0        2 
   8   chr8_44041310     HPrz    A    G        0      0        2 
   8   chr8_44041310     ZBoe    A    G        0      0        2 
   8   chr8_44041310     ZGre    A    G        0      0        2 
   8   chr8_44041310     ZHar    A    G        0      0        2 
   8   chr8_44041310   Sample    A    G        0      0        2 
   8   chr8_44044758     AAsi    C    A        0      0        2 
   8   chr8_44044758     AKia    C    A        1      2        2 
   8   chr8_44044758     AOna    C    A        1      2        2 
   8   chr8_44044758     ASom    C    A        0      0        2 
   8   chr8_44044758     HCab    C    A        0      0        2 
   8   chr8_44044758     HPrz    C    A        0      0        2 
   8   chr8_44044758     ZBoe    C    A        0      0        2 
   8   chr8_44044758     ZGre    C    A        0      0        2 
   8   chr8_44044758     ZHar    C    A        0      0        2 
   8   chr8_44044758   Sample    C    A        0      0        2 
   8   chr8_44046879     AAsi    A    T        0      0        2 
   8   chr8_44046879     AKia    A    T        0      0        2 
   8   chr8_44046879     AOna    A    T        0      0        2 
   8   chr8_44046879     ASom    A    T        0      0        2 
   8   chr8_44046879     HCab    A    T        1      2        2 
   8   chr8_44046879     HPrz    A    T        1      2        2 
   8   chr8_44046879     ZBoe    A    T        0      0        2 
   8   chr8_44046879     ZGre    A    T        0      0        2 
   8   chr8_44046879     ZHar    A    T        0      0        2 
   8   chr8_44046879   Sample    A    T        0      0        2 
   8   chr8_44050575     AAsi    A    G        0      0        2 
   8   chr8_44050575     AKia    A    G        0      0        2 
   8   chr8_44050575     AOna    A    G        0      0        2 
   8   chr8_44050575     ASom    A    G        0      0        2 
   8   chr8_44050575     HCab    A    G        1      2        2 
   8   chr8_44050575     HPrz    A    G        1      2        2 
   8   chr8_44050575     ZBoe    A    G        0      0        2 
   8   chr8_44050575     ZGre    A    G        0      0        2 
   8   chr8_44050575     ZHar    A    G        0      0        2 
   8   chr8_44050575   Sample    A    G        0      0        2 
   8   chr8_44061728     AAsi    G    T        1      2        2 
   8   chr8_44061728     AKia    G    T        0      0        2 
   8   chr8_44061728     AOna    G    T        0      0        2 
   8   chr8_44061728     ASom    G    T        0      0        2 
   8   chr8_44061728     HCab    G    T        0      0        2 
   8   chr8_44061728     HPrz    G    T        0      0        2 
   8   chr8_44061728     ZBoe    G    T        0      0        2 
   8   chr8_44061728     ZGre    G    T        0      0        2 
   8   chr8_44061728     ZHar    G    T        0      0        2 
   8   chr8_44061728   Sample    G    T        0      0        2 
   8   chr8_44069615     AAsi    T    C        0      0        2 
   8   chr8_44069615     AKia    T    C        0      0        2 
   8   chr8_44069615     AOna    T    C        0      0        2 
   8   chr8_44069615     ASom    T    C        0      0        2 
   8   chr8_44069615     HCab    T    C        0      0        2 
   8   chr8_44069615     HPrz    T    C        0      0        2 
   8   chr8_44069615     ZBoe    T    C        0      0        2 
   8   chr8_44069615     ZGre    T    C        0      0        2 
   8   chr8_44069615     ZHar    T    C        1      2        2 
   8   chr8_44069615   Sample    T    C        0      0        2 
   8   chr8_44073336     AAsi    G    A        0      0        2 
   8   chr8_44073336     AKia    G    A        0      0        2 
   8   chr8_44073336     AOna    G    A        0      0        2 
   8   chr8_44073336     ASom    G    A        0      0        2 
   8   chr8_44073336     HCab    G    A        0      0        2 
   8   chr8_44073336     HPrz    G    A        0      0        2 
   8   chr8_44073336     ZBoe    G    A        0      0        2 
   8   chr8_44073336     ZGre    G    A        0      0        2 
   8   chr8_44073336     ZHar    G    A        1      2        2 
   8   chr8_44073336   Sample    G    A        0      0        2 
   8   chr8_44077017     AAsi    C    T        0      0        2 
   8   chr8_44077017     AKia    C    T        0      0        2 
   8   chr8_44077017     AOna    C    T        0      0        2 
   8   chr8_44077017     ASom    C    T        0      0        2 
   8   chr8_44077017     HCab    C    T        1      2        2 
   8   chr8_44077017     HPrz    C    T        1      2        2 
   8   chr8_44077017     ZBoe    C    T        0      0        2 
   8   chr8_44077017     ZGre    C    T        0      0        2 
   8   chr8_44077017     ZHar    C    T        0      0        2 
   8   chr8_44077017   Sample    C    T        0      0        2 
   8   chr8_44077094     AAsi    G    A        0      0        2 
   8   chr8_44077094     AKia    G    A        0      0        2 
   8   chr8_44077094     AOna    G    A        0      0        2 
   8   chr8_44077094     ASom    G    A        0      0        2 
   8   chr8_44077094     HCab    G    A        1      2        2 
   8   chr8_44077094     HPrz    G    A        1      2        2 
   8   chr8_44077094     ZBoe    G    A        0      0        2 
   8   chr8_44077094     ZGre    G    A        0      0        2 
   8   chr8_44077094     ZHar    G    A        0      0        2 
   8   chr8_44077094   Sample    G    A        0      0        2 
   8   chr8_44079214     AAsi    A    C        0      0        2 
   8   chr8_44079214     AKia    A    C        0      0        2 
   8   chr8_44079214     AOna    A    C        0      0        2 
   8   chr8_44079214     ASom    A    C        0      0        2 
   8   chr8_44079214     HCab    A    C        0      0        2 
   8   chr8_44079214     HPrz    A    C        0      0        2 
   8   chr8_44079214     ZBoe    A    C      0.5      1        2 
   8   chr8_44079214     ZGre    A    C        0      0        2 
   8   chr8_44079214     ZHar    A    C        0      0        2 
   8   chr8_44079214   Sample    A    C        0      0        2 
   8   chr8_44081072     AAsi    C    G        0      0        2 
   8   chr8_44081072     AKia    C    G        0      0        2 
   8   chr8_44081072     AOna    C    G        0      0        2 
   8   chr8_44081072     ASom    C    G        0      0        2 
   8   chr8_44081072     HCab    C    G        1      2        2 
   8   chr8_44081072     HPrz    C    G        1      2        2 
   8   chr8_44081072     ZBoe    C    G        0      0        2 
   8   chr8_44081072     ZGre    C    G        0      0        2 
   8   chr8_44081072     ZHar    C    G        0      0        2 
   8   chr8_44081072   Sample    C    G        0      0        2 
   8   chr8_44086490     AAsi    G    T        0      0        2 
   8   chr8_44086490     AKia    G    T        0      0        2 
   8   chr8_44086490     AOna    G    T        0      0        2 
   8   chr8_44086490     ASom    G    T        0      0        2 
   8   chr8_44086490     HCab    G    T        0      0        2 
   8   chr8_44086490     HPrz    G    T        0      0        2 
   8   chr8_44086490     ZBoe    G    T        0      0        2 
   8   chr8_44086490     ZGre    G    T        1      2        2 
   8   chr8_44086490     ZHar    G    T        0      0        2 
   8   chr8_44086490   Sample    G    T        0      0        2 
   8   chr8_44087697     AAsi    G    A        0      0        2 
   8   chr8_44087697     AKia    G    A        0      0        2 
   8   chr8_44087697     AOna    G    A        0      0        2 
   8   chr8_44087697     ASom    G    A        0      0        2 
   8   chr8_44087697     HCab    G    A        1      2        2 
   8   chr8_44087697     HPrz    G    A        1      2        2 
   8   chr8_44087697     ZBoe    G    A        0      0        2 
   8   chr8_44087697     ZGre    G    A        0      0        2 
   8   chr8_44087697     ZHar    G    A        0      0        2 
   8   chr8_44087697   Sample    G    A        0      0        2 
   8   chr8_44100032     AAsi    A    G        0      0        2 
   8   chr8_44100032     AKia    A    G        0      0        2 
   8   chr8_44100032     AOna    A    G        0      0        2 
   8   chr8_44100032     ASom    A    G        0      0        2 
   8   chr8_44100032     HCab    A    G        0      0        2 
   8   chr8_44100032     HPrz    A    G        0      0        2 
   8   chr8_44100032     ZBoe    A    G      0.5      1        2 
   8   chr8_44100032     ZGre    A    G        0      0        2 
   8   chr8_44100032     ZHar    A    G        0      0        2 
   8   chr8_44100032   Sample    A    G        0      0        2 
   8   chr8_44101072     AAsi    A    T        0      0        2 
   8   chr8_44101072     AKia    A    T        0      0        2 
   8   chr8_44101072     AOna    A    T        0      0        2 
   8   chr8_44101072     ASom    A    T        0      0        2 
   8   chr8_44101072     HCab    A    T        0      0        2 
   8   chr8_44101072     HPrz    A    T        0      0        2 
   8   chr8_44101072     ZBoe    A    T        0      0        2 
   8   chr8_44101072     ZGre    A    T        1      2        2 
   8   chr8_44101072     ZHar    A    T        0      0        2 
   8   chr8_44101072   Sample    A    T        0      0        2 
   8   chr8_44115863     AAsi    A    G        0      0        2 
   8   chr8_44115863     AKia    A    G        0      0        2 
   8   chr8_44115863     AOna    A    G        0      0        2 
   8   chr8_44115863     ASom    A    G        0      0        2 
   8   chr8_44115863     HCab    A    G        0      0        2 
   8   chr8_44115863     HPrz    A    G        0      0        2 
   8   chr8_44115863     ZBoe    A    G        0      0        2 
   8   chr8_44115863     ZGre    A    G        1      2        2 
   8   chr8_44115863     ZHar    A    G        0      0        2 
   8   chr8_44115863   Sample    A    G        0      0        2 
   8   chr8_44117480     AAsi    G    A        0      0        2 
   8   chr8_44117480     AKia    G    A        1      2        2 
   8   chr8_44117480     AOna    G    A        1      2        2 
   8   chr8_44117480     ASom    G    A        0      0        2 
   8   chr8_44117480     HCab    G    A        0      0        2 
   8   chr8_44117480     HPrz    G    A        0      0        2 
   8   chr8_44117480     ZBoe    G    A      0.5      1        2 
   8   chr8_44117480     ZGre    G    A        0      0        2 
   8   chr8_44117480     ZHar    G    A        0      0        2 
   8   chr8_44117480   Sample    G    A        0      0        2 
   8   chr8_44118501     AAsi    T    C        0      0        2 
   8   chr8_44118501     AKia    T    C        1      2        2 
   8   chr8_44118501     AOna    T    C        1      2        2 
   8   chr8_44118501     ASom    T    C        0      0        2 
   8   chr8_44118501     HCab    T    C        0      0        2 
   8   chr8_44118501     HPrz    T    C        0      0        2 
   8   chr8_44118501     ZBoe    T    C      0.5      1        2 
   8   chr8_44118501     ZGre    T    C        0      0        2 
   8   chr8_44118501     ZHar    T    C        0      0        2 
   8   chr8_44118501   Sample    T    C        0      0        2 
   8   chr8_44119815     AAsi    T    C        0      0        2 
   8   chr8_44119815     AKia    T    C        0      0        2 
   8   chr8_44119815     AOna    T    C        0      0        2 
   8   chr8_44119815     ASom    T    C        1      2        2 
   8   chr8_44119815     HCab    T    C        0      0        2 
   8   chr8_44119815     HPrz    T    C        0      0        2 
   8   chr8_44119815     ZBoe    T    C        0      0        2 
   8   chr8_44119815     ZGre    T    C        0      0        2 
   8   chr8_44119815     ZHar    T    C        0      0        2 
   8   chr8_44119815   Sample    T    C        0      0        2 
   8   chr8_44125403     AAsi    G    T        0      0        2 
   8   chr8_44125403     AKia    G    T        0      0        2 
   8   chr8_44125403     AOna    G    T        0      0        2 
   8   chr8_44125403     ASom    G    T        0      0        2 
   8   chr8_44125403     HCab    G    T      0.5      1        2 
   8   chr8_44125403     HPrz    G    T      0.5      1        2 
   8   chr8_44125403     ZBoe    G    T        0      0        2 
   8   chr8_44125403     ZGre    G    T        0      0        2 
   8   chr8_44125403     ZHar    G    T        0      0        2 
   8   chr8_44125403   Sample    G    T        0      0        2 
   8   chr8_44136419     AAsi    A    G        0      0        2 
   8   chr8_44136419     AKia    A    G        0      0        2 
   8   chr8_44136419     AOna    A    G        0      0        2 
   8   chr8_44136419     ASom    A    G        0      0        2 
   8   chr8_44136419     HCab    A    G        0      0        2 
   8   chr8_44136419     HPrz    A    G        0      0        2 
   8   chr8_44136419     ZBoe    A    G      0.5      1        2 
   8   chr8_44136419     ZGre    A    G        1      2        2 
   8   chr8_44136419     ZHar    A    G        0      0        2 
   8   chr8_44136419   Sample    A    G        0      0        2 
   8   chr8_44141557     AAsi    T    A        0      0        2 
   8   chr8_44141557     AKia    T    A        1      2        2 
   8   chr8_44141557     AOna    T    A        1      2        2 
   8   chr8_44141557     ASom    T    A        0      0        2 
   8   chr8_44141557     HCab    T    A        0      0        2 
   8   chr8_44141557     HPrz    T    A        0      0        2 
   8   chr8_44141557     ZBoe    T    A        0      0        2 
   8   chr8_44141557     ZGre    T    A        0      0        2 
   8   chr8_44141557     ZHar    T    A        0      0        2 
   8   chr8_44141557   Sample    T    A        0      0        2 
   8   chr8_44142126     AAsi    T    C        0      0        2 
   8   chr8_44142126     AKia    T    C        0      0        2 
   8   chr8_44142126     AOna    T    C        0      0        2 
   8   chr8_44142126     ASom    T    C        0      0        2 
   8   chr8_44142126     HCab    T    C        0      0        2 
   8   chr8_44142126     HPrz    T    C      0.5      1        2 
   8   chr8_44142126     ZBoe    T    C        0      0        2 
   8   chr8_44142126     ZGre    T    C        0      0        2 
   8   chr8_44142126     ZHar    T    C        0      0        2 
   8   chr8_44142126   Sample    T    C        0      0        2 
   8   chr8_44146397     AAsi    C    G        0      0        2 
   8   chr8_44146397     AKia    C    G        0      0        2 
   8   chr8_44146397     AOna    C    G        0      0        2 
   8   chr8_44146397     ASom    C    G        0      0        2 
   8   chr8_44146397     HCab    C    G        0      0        2 
   8   chr8_44146397     HPrz    C    G        0      0        2 
   8   chr8_44146397     ZBoe    C    G        0      0        2 
   8   chr8_44146397     ZGre    C    G        0      0        2 
   8   chr8_44146397     ZHar    C    G        1      2        2 
   8   chr8_44146397   Sample    C    G        0      0        2 
   8   chr8_44153892     AAsi    A    C        0      0        2 
   8   chr8_44153892     AKia    A    C        0      0        2 
   8   chr8_44153892     AOna    A    C        0      0        2 
   8   chr8_44153892     ASom    A    C        1      2        2 
   8   chr8_44153892     HCab    A    C        0      0        2 
   8   chr8_44153892     HPrz    A    C        0      0        2 
   8   chr8_44153892     ZBoe    A    C        0      0        2 
   8   chr8_44153892     ZGre    A    C        0      0        2 
   8   chr8_44153892     ZHar    A    C        0      0        2 
   8   chr8_44153892   Sample    A    C        0      0        2 
   8   chr8_44154701     AAsi    T    A        0      0        2 
   8   chr8_44154701     AKia    T    A        0      0        2 
   8   chr8_44154701     AOna    T    A        0      0        2 
   8   chr8_44154701     ASom    T    A        0      0        2 
   8   chr8_44154701     HCab    T    A        0      0        2 
   8   chr8_44154701     HPrz    T    A        0      0        2 
   8   chr8_44154701     ZBoe    T    A      0.5      1        2 
   8   chr8_44154701     ZGre    T    A        0      0        2 
   8   chr8_44154701     ZHar    T    A        0      0        2 
   8   chr8_44154701   Sample    T    A        0      0        2 
   8   chr8_44155534     AAsi    G    A        0      0        2 
   8   chr8_44155534     AKia    G    A        0      0        2 
   8   chr8_44155534     AOna    G    A        0      0        2 
   8   chr8_44155534     ASom    G    A        0      0        2 
   8   chr8_44155534     HCab    G    A        1      2        2 
   8   chr8_44155534     HPrz    G    A        1      2        2 
   8   chr8_44155534     ZBoe    G    A        0      0        2 
   8   chr8_44155534     ZGre    G    A        0      0        2 
   8   chr8_44155534     ZHar    G    A        0      0        2 
   8   chr8_44155534   Sample    G    A        0      0        2 
   8   chr8_44162027     AAsi    T    C        0      0        2 
   8   chr8_44162027     AKia    T    C        0      0        2 
   8   chr8_44162027     AOna    T    C        0      0        2 
   8   chr8_44162027     ASom    T    C        1      2        2 
   8   chr8_44162027     HCab    T    C        0      0        2 
   8   chr8_44162027     HPrz    T    C        0      0        2 
   8   chr8_44162027     ZBoe    T    C        0      0        2 
   8   chr8_44162027     ZGre    T    C        0      0        2 
   8   chr8_44162027     ZHar    T    C        0      0        2 
   8   chr8_44162027   Sample    T    C        0      0        2 
   8   chr8_44170350     AAsi    A    G        0      0        2 
   8   chr8_44170350     AKia    A    G        0      0        2 
   8   chr8_44170350     AOna    A    G        0      0        2 
   8   chr8_44170350     ASom    A    G        0      0        2 
   8   chr8_44170350     HCab    A    G      0.5      1        2 
   8   chr8_44170350     HPrz    A    G        0      0        2 
   8   chr8_44170350     ZBoe    A    G        0      0        2 
   8   chr8_44170350     ZGre    A    G        0      0        2 
   8   chr8_44170350     ZHar    A    G        0      0        2 
   8   chr8_44170350   Sample    A    G        0      0        2 
   8   chr8_44170594     AAsi    G    C        0      0        2 
   8   chr8_44170594     AKia    G    C        0      0        2 
   8   chr8_44170594     AOna    G    C        0      0        2 
   8   chr8_44170594     ASom    G    C        0      0        2 
   8   chr8_44170594     HCab    G    C      0.5      1        2 
   8   chr8_44170594     HPrz    G    C      0.5      1        2 
   8   chr8_44170594     ZBoe    G    C        0      0        2 
   8   chr8_44170594     ZGre    G    C        0      0        2 
   8   chr8_44170594     ZHar    G    C        0      0        2 
   8   chr8_44170594   Sample    G    C        0      0        2 
   8   chr8_44175284     AAsi    A    G        0      0        2 
   8   chr8_44175284     AKia    A    G        0      0        2 
   8   chr8_44175284     AOna    A    G        0      0        2 
   8   chr8_44175284     ASom    A    G        0      0        2 
   8   chr8_44175284     HCab    A    G      0.5      1        2 
   8   chr8_44175284     HPrz    A    G        0      0        2 
   8   chr8_44175284     ZBoe    A    G        0      0        2 
   8   chr8_44175284     ZGre    A    G        0      0        2 
   8   chr8_44175284     ZHar    A    G        0      0        2 
   8   chr8_44175284   Sample    A    G        0      0        2 
   8   chr8_44178659     AAsi    C    T        0      0        2 
   8   chr8_44178659     AKia    C    T        0      0        2 
   8   chr8_44178659     AOna    C    T        0      0        2 
   8   chr8_44178659     ASom    C    T        0      0        2 
   8   chr8_44178659     HCab    C    T      0.5      1        2 
   8   chr8_44178659     HPrz    C    T        0      0        2 
   8   chr8_44178659     ZBoe    C    T        0      0        2 
   8   chr8_44178659     ZGre    C    T        0      0        2 
   8   chr8_44178659     ZHar    C    T        0      0        2 
   8   chr8_44178659   Sample    C    T        0      0        2 
   8   chr8_44180904     AAsi    G    A        0      0        2 
   8   chr8_44180904     AKia    G    A        0      0        2 
   8   chr8_44180904     AOna    G    A        0      0        2 
   8   chr8_44180904     ASom    G    A        0      0        2 
   8   chr8_44180904     HCab    G    A        0      0        2 
   8   chr8_44180904     HPrz    G    A        0      0        2 
   8   chr8_44180904     ZBoe    G    A      0.5      1        2 
   8   chr8_44180904     ZGre    G    A        0      0        2 
   8   chr8_44180904     ZHar    G    A        0      0        2 
   8   chr8_44180904   Sample    G    A        0      0        2 
   8   chr8_44186748     AAsi    T    C        0      0        2 
   8   chr8_44186748     AKia    T    C        0      0        2 
   8   chr8_44186748     AOna    T    C        0      0        2 
   8   chr8_44186748     ASom    T    C        0      0        2 
   8   chr8_44186748     HCab    T    C        0      0        2 
   8   chr8_44186748     HPrz    T    C        0      0        2 
   8   chr8_44186748     ZBoe    T    C        0      0        2 
   8   chr8_44186748     ZGre    T    C        1      2        2 
   8   chr8_44186748     ZHar    T    C        0      0        2 
   8   chr8_44186748   Sample    T    C        0      0        2 
   8   chr8_44187253     AAsi    T    C        0      0        2 
   8   chr8_44187253     AKia    T    C        0      0        2 
   8   chr8_44187253     AOna    T    C        0      0        2 
   8   chr8_44187253     ASom    T    C        0      0        2 
   8   chr8_44187253     HCab    T    C        0      0        2 
   8   chr8_44187253     HPrz    T    C      0.5      1        2 
   8   chr8_44187253     ZBoe    T    C        0      0        2 
   8   chr8_44187253     ZGre    T    C        0      0        2 
   8   chr8_44187253     ZHar    T    C        0      0        2 
   8   chr8_44187253   Sample    T    C        0      0        2 
   8   chr8_44188282     AAsi    C    A        0      0        2 
   8   chr8_44188282     AKia    C    A        0      0        2 
   8   chr8_44188282     AOna    C    A        0      0        2 
   8   chr8_44188282     ASom    C    A        0      0        2 
   8   chr8_44188282     HCab    C    A        1      2        2 
   8   chr8_44188282     HPrz    C    A        1      2        2 
   8   chr8_44188282     ZBoe    C    A        0      0        2 
   8   chr8_44188282     ZGre    C    A        0      0        2 
   8   chr8_44188282     ZHar    C    A        0      0        2 
   8   chr8_44188282   Sample    C    A        0      0        2 
   8   chr8_44190081     AAsi    T    C        0      0        2 
   8   chr8_44190081     AKia    T    C        1      2        2 
   8   chr8_44190081     AOna    T    C        1      2        2 
   8   chr8_44190081     ASom    T    C        0      0        2 
   8   chr8_44190081     HCab    T    C        0      0        2 
   8   chr8_44190081     HPrz    T    C        0      0        2 
   8   chr8_44190081     ZBoe    T    C        0      0        2 
   8   chr8_44190081     ZGre    T    C        1      2        2 
   8   chr8_44190081     ZHar    T    C        0      0        2 
   8   chr8_44190081   Sample    T    C        0      0        2 
   8   chr8_44195649     AAsi    G    T        0      0        2 
   8   chr8_44195649     AKia    G    T        1      2        2 
   8   chr8_44195649     AOna    G    T        1      2        2 
   8   chr8_44195649     ASom    G    T        0      0        2 
   8   chr8_44195649     HCab    G    T        0      0        2 
   8   chr8_44195649     HPrz    G    T        0      0        2 
   8   chr8_44195649     ZBoe    G    T        0      0        2 
   8   chr8_44195649     ZGre    G    T        0      0        2 
   8   chr8_44195649     ZHar    G    T        0      0        2 
   8   chr8_44195649   Sample    G    T        0      0        2 
   8   chr8_44196390     AAsi    A    G        0      0        2 
   8   chr8_44196390     AKia    A    G        0      0        2 
   8   chr8_44196390     AOna    A    G        0      0        2 
   8   chr8_44196390     ASom    A    G        0      0        2 
   8   chr8_44196390     HCab    A    G        0      0        2 
   8   chr8_44196390     HPrz    A    G        0      0        2 
   8   chr8_44196390     ZBoe    A    G        1      2        2 
   8   chr8_44196390     ZGre    A    G        0      0        2 
   8   chr8_44196390     ZHar    A    G        0      0        2 
   8   chr8_44196390   Sample    A    G        0      0        2 
   8   chr8_44201884     AAsi    T    C        0      0        2 
   8   chr8_44201884     AKia    T    C        0      0        2 
   8   chr8_44201884     AOna    T    C        0      0        2 
   8   chr8_44201884     ASom    T    C        0      0        2 
   8   chr8_44201884     HCab    T    C        1      2        2 
   8   chr8_44201884     HPrz    T    C        1      2        2 
   8   chr8_44201884     ZBoe    T    C        0      0        2 
   8   chr8_44201884     ZGre    T    C        0      0        2 
   8   chr8_44201884     ZHar    T    C        0      0        2 
   8   chr8_44201884   Sample    T    C        0      0        2 
   8   chr8_44203127     AAsi    A    G        0      0        2 
   8   chr8_44203127     AKia    A    G        0      0        2 
   8   chr8_44203127     AOna    A    G        0      0        2 
   8   chr8_44203127     ASom    A    G      0.5      1        2 
   8   chr8_44203127     HCab    A    G        0      0        2 
   8   chr8_44203127     HPrz    A    G        0      0        2 
   8   chr8_44203127     ZBoe    A    G        0      0        2 
   8   chr8_44203127     ZGre    A    G        0      0        2 
   8   chr8_44203127     ZHar    A    G        0      0        2 
   8   chr8_44203127   Sample    A    G        0      0        2 
   8   chr8_44203606     AAsi    T    C        0      0        2 
   8   chr8_44203606     AKia    T    C        0      0        2 
   8   chr8_44203606     AOna    T    C        0      0        2 
   8   chr8_44203606     ASom    T    C        0      0        2 
   8   chr8_44203606     HCab    T    C        1      2        2 
   8   chr8_44203606     HPrz    T    C        1      2        2 
   8   chr8_44203606     ZBoe    T    C        0      0        2 
   8   chr8_44203606     ZGre    T    C        0      0        2 
   8   chr8_44203606     ZHar    T    C        0      0        2 
   8   chr8_44203606   Sample    T    C        0      0        2 
   8   chr8_44205647     AAsi    C    T        0      0        2 
   8   chr8_44205647     AKia    C    T        0      0        2 
   8   chr8_44205647     AOna    C    T        0      0        2 
   8   chr8_44205647     ASom    C    T        0      0        2 
   8   chr8_44205647     HCab    C    T        0      0        2 
   8   chr8_44205647     HPrz    C    T        0      0        2 
   8   chr8_44205647     ZBoe    C    T        0      0        2 
   8   chr8_44205647     ZGre    C    T        0      0        2 
   8   chr8_44205647     ZHar    C    T        1      2        2 
   8   chr8_44205647   Sample    C    T        0      0        2 
   8   chr8_44211861     AAsi    T    A        0      0        2 
   8   chr8_44211861     AKia    T    A        0      0        2 
   8   chr8_44211861     AOna    T    A        0      0        2 
   8   chr8_44211861     ASom    T    A        0      0        2 
   8   chr8_44211861     HCab    T    A      0.5      1        2 
   8   chr8_44211861     HPrz    T    A      0.5      1        2 
   8   chr8_44211861     ZBoe    T    A        0      0        2 
   8   chr8_44211861     ZGre    T    A        0      0        2 
   8   chr8_44211861     ZHar    T    A        0      0        2 
   8   chr8_44211861   Sample    T    A        0      0        2 
   8   chr8_44214881     AAsi    A    G        0      0        2 
   8   chr8_44214881     AKia    A    G        0      0        2 
   8   chr8_44214881     AOna    A    G        1      2        2 
   8   chr8_44214881     ASom    A    G        0      0        2 
   8   chr8_44214881     HCab    A    G        0      0        2 
   8   chr8_44214881     HPrz    A    G        0      0        2 
   8   chr8_44214881     ZBoe    A    G        0      0        2 
   8   chr8_44214881     ZGre    A    G        0      0        2 
   8   chr8_44214881     ZHar    A    G        0      0        2 
   8   chr8_44214881   Sample    A    G        0      0        2 
   8   chr8_44222650     AAsi    A    C        0      0        2 
   8   chr8_44222650     AKia    A    C        0      0        2 
   8   chr8_44222650     AOna    A    C        0      0        2 
   8   chr8_44222650     ASom    A    C        0      0        2 
   8   chr8_44222650     HCab    A    C        1      2        2 
   8   chr8_44222650     HPrz    A    C        1      2        2 
   8   chr8_44222650     ZBoe    A    C        0      0        2 
   8   chr8_44222650     ZGre    A    C        0      0        2 
   8   chr8_44222650     ZHar    A    C        0      0        2 
   8   chr8_44222650   Sample    A    C        0      0        2 
   8   chr8_44225431     AAsi    G    T        0      0        2 
   8   chr8_44225431     AKia    G    T        0      0        2 
   8   chr8_44225431     AOna    G    T        0      0        2 
   8   chr8_44225431     ASom    G    T        0      0        2 
   8   chr8_44225431     HCab    G    T        1      2        2 
   8   chr8_44225431     HPrz    G    T        1      2        2 
   8   chr8_44225431     ZBoe    G    T        0      0        2 
   8   chr8_44225431     ZGre    G    T        0      0        2 
   8   chr8_44225431     ZHar    G    T        0      0        2 
   8   chr8_44225431   Sample    G    T        0      0        2 
   8   chr8_44230731     AAsi    A    C        0      0        2 
   8   chr8_44230731     AKia    A    C        0      0        2 
   8   chr8_44230731     AOna    A    C        0      0        2 
   8   chr8_44230731     ASom    A    C        0      0        2 
   8   chr8_44230731     HCab    A    C        0      0        2 
   8   chr8_44230731     HPrz    A    C        0      0        2 
   8   chr8_44230731     ZBoe    A    C        1      2        2 
   8   chr8_44230731     ZGre    A    C        0      0        2 
   8   chr8_44230731     ZHar    A    C        0      0        2 
   8   chr8_44230731   Sample    A    C        0      0        2 
   8   chr8_44233332     AAsi    G    C        0      0        2 
   8   chr8_44233332     AKia    G    C        0      0        2 
   8   chr8_44233332     AOna    G    C      0.5      1        2 
   8   chr8_44233332     ASom    G    C        0      0        2 
   8   chr8_44233332     HCab    G    C        0      0        2 
   8   chr8_44233332     HPrz    G    C        0      0        2 
   8   chr8_44233332     ZBoe    G    C        0      0        2 
   8   chr8_44233332     ZGre    G    C        0      0        2 
   8   chr8_44233332     ZHar    G    C        0      0        2 
   8   chr8_44233332   Sample    G    C        0      0        2 
   8   chr8_44234421     AAsi    T    C        0      0        2 
   8   chr8_44234421     AKia    T    C        0      0        2 
   8   chr8_44234421     AOna    T    C        0      0        2 
   8   chr8_44234421     ASom    T    C      0.5      1        2 
   8   chr8_44234421     HCab    T    C        0      0        2 
   8   chr8_44234421     HPrz    T    C        0      0        2 
   8   chr8_44234421     ZBoe    T    C        0      0        2 
   8   chr8_44234421     ZGre    T    C        0      0        2 
   8   chr8_44234421     ZHar    T    C        0      0        2 
   8   chr8_44234421   Sample    T    C        0      0        2 
   8   chr8_44234503     AAsi    C    T        0      0        2 
   8   chr8_44234503     AKia    C    T        0      0        2 
   8   chr8_44234503     AOna    C    T        0      0        2 
   8   chr8_44234503     ASom    C    T        0      0        2 
   8   chr8_44234503     HCab    C    T      0.5      1        2 
   8   chr8_44234503     HPrz    C    T        1      2        2 
   8   chr8_44234503     ZBoe    C    T        0      0        2 
   8   chr8_44234503     ZGre    C    T        0      0        2 
   8   chr8_44234503     ZHar    C    T        0      0        2 
   8   chr8_44234503   Sample    C    T        0      0        2 
   8   chr8_44235317     AAsi    G    A        0      0        2 
   8   chr8_44235317     AKia    G    A        0      0        2 
   8   chr8_44235317     AOna    G    A        0      0        2 
   8   chr8_44235317     ASom    G    A        0      0        2 
   8   chr8_44235317     HCab    G    A      0.5      1        2 
   8   chr8_44235317     HPrz    G    A        0      0        2 
   8   chr8_44235317     ZBoe    G    A        0      0        2 
   8   chr8_44235317     ZGre    G    A        0      0        2 
   8   chr8_44235317     ZHar    G    A        0      0        2 
   8   chr8_44235317   Sample    G    A        0      0        2 
   8   chr8_44238201     AAsi    G    A        0      0        2 
   8   chr8_44238201     AKia    G    A        0      0        2 
   8   chr8_44238201     AOna    G    A        0      0        2 
   8   chr8_44238201     ASom    G    A        0      0        2 
   8   chr8_44238201     HCab    G    A        1      2        2 
   8   chr8_44238201     HPrz    G    A        1      2        2 
   8   chr8_44238201     ZBoe    G    A        0      0        2 
   8   chr8_44238201     ZGre    G    A        0      0        2 
   8   chr8_44238201     ZHar    G    A        0      0        2 
   8   chr8_44238201   Sample    G    A        0      0        2 
   8   chr8_44245788     AAsi    A    T        0      0        2 
   8   chr8_44245788     AKia    A    T        0      0        2 
   8   chr8_44245788     AOna    A    T        0      0        2 
   8   chr8_44245788     ASom    A    T        0      0        2 
   8   chr8_44245788     HCab    A    T        0      0        2 
   8   chr8_44245788     HPrz    A    T        0      0        2 
   8   chr8_44245788     ZBoe    A    T      0.5      1        2 
   8   chr8_44245788     ZGre    A    T        0      0        2 
   8   chr8_44245788     ZHar    A    T        0      0        2 
   8   chr8_44245788   Sample    A    T        0      0        2 
   8   chr8_44248466     AAsi    C    A        0      0        2 
   8   chr8_44248466     AKia    C    A        0      0        2 
   8   chr8_44248466     AOna    C    A        0      0        2 
   8   chr8_44248466     ASom    C    A        0      0        2 
   8   chr8_44248466     HCab    C    A        0      0        2 
   8   chr8_44248466     HPrz    C    A        0      0        2 
   8   chr8_44248466     ZBoe    C    A        0      0        2 
   8   chr8_44248466     ZGre    C    A        1      2        2 
   8   chr8_44248466     ZHar    C    A        0      0        2 
   8   chr8_44248466   Sample    C    A        0      0        2 
   8   chr8_44259917     AAsi    T    C        0      0        2 
   8   chr8_44259917     AKia    T    C        0      0        2 
   8   chr8_44259917     AOna    T    C        0      0        2 
   8   chr8_44259917     ASom    T    C        0      0        2 
   8   chr8_44259917     HCab    T    C        0      0        2 
   8   chr8_44259917     HPrz    T    C        0      0        2 
   8   chr8_44259917     ZBoe    T    C      0.5      1        2 
   8   chr8_44259917     ZGre    T    C        0      0        2 
   8   chr8_44259917     ZHar    T    C        0      0        2 
   8   chr8_44259917   Sample    T    C        0      0        2 
   8   chr8_44275437     AAsi    C    G        0      0        2 
   8   chr8_44275437     AKia    C    G        0      0        2 
   8   chr8_44275437     AOna    C    G        0      0        2 
   8   chr8_44275437     ASom    C    G        0      0        2 
   8   chr8_44275437     HCab    C    G        0      0        2 
   8   chr8_44275437     HPrz    C    G        0      0        2 
   8   chr8_44275437     ZBoe    C    G        0      0        2 
   8   chr8_44275437     ZGre    C    G        0      0        2 
   8   chr8_44275437     ZHar    C    G        1      2        2 
   8   chr8_44275437   Sample    C    G        0      0        2 
   8   chr8_44277477     AAsi    G    A        1      2        2 
   8   chr8_44277477     AKia    G    A        0      0        2 
   8   chr8_44277477     AOna    G    A        0      0        2 
   8   chr8_44277477     ASom    G    A        1      2        2 
   8   chr8_44277477     HCab    G    A        1      2        2 
   8   chr8_44277477     HPrz    G    A        1      2        2 
   8   chr8_44277477     ZBoe    G    A        0      0        2 
   8   chr8_44277477     ZGre    G    A        0      0        2 
   8   chr8_44277477     ZHar    G    A        0      0        2 
   8   chr8_44277477   Sample    G    A        1      2        2 
   8   chr8_44279412     AAsi    T    C        0      0        2 
   8   chr8_44279412     AKia    T    C        0      0        2 
   8   chr8_44279412     AOna    T    C        0      0        2 
   8   chr8_44279412     ASom    T    C        0      0        2 
   8   chr8_44279412     HCab    T    C        0      0        2 
   8   chr8_44279412     HPrz    T    C        0      0        2 
   8   chr8_44279412     ZBoe    T    C        0      0        2 
   8   chr8_44279412     ZGre    T    C        0      0        2 
   8   chr8_44279412     ZHar    T    C        1      2        2 
   8   chr8_44279412   Sample    T    C        0      0        2 
   8   chr8_44286364     AAsi    G    T        0      0        2 
   8   chr8_44286364     AKia    G    T        0      0        2 
   8   chr8_44286364     AOna    G    T        0      0        2 
   8   chr8_44286364     ASom    G    T        0      0        2 
   8   chr8_44286364     HCab    G    T        0      0        2 
   8   chr8_44286364     HPrz    G    T        0      0        2 
   8   chr8_44286364     ZBoe    G    T      0.5      1        2 
   8   chr8_44286364     ZGre    G    T        0      0        2 
   8   chr8_44286364     ZHar    G    T        0      0        2 
   8   chr8_44286364   Sample    G    T        0      0        2 
   8   chr8_44291010     AAsi    A    C        0      0        2 
   8   chr8_44291010     AKia    A    C        0      0        2 
   8   chr8_44291010     AOna    A    C        0      0        2 
   8   chr8_44291010     ASom    A    C        0      0        2 
   8   chr8_44291010     HCab    A    C        1      2        2 
   8   chr8_44291010     HPrz    A    C        1      2        2 
   8   chr8_44291010     ZBoe    A    C        0      0        2 
   8   chr8_44291010     ZGre    A    C        0      0        2 
   8   chr8_44291010     ZHar    A    C        0      0        2 
   8   chr8_44291010   Sample    A    C        0      0        2 
   8   chr8_44302456     AAsi    A    G        0      0        2 
   8   chr8_44302456     AKia    A    G        0      0        2 
   8   chr8_44302456     AOna    A    G        0      0        2 
   8   chr8_44302456     ASom    A    G        0      0        2 
   8   chr8_44302456     HCab    A    G        1      2        2 
   8   chr8_44302456     HPrz    A    G        1      2        2 
   8   chr8_44302456     ZBoe    A    G        0      0        2 
   8   chr8_44302456     ZGre    A    G        0      0        2 
   8   chr8_44302456     ZHar    A    G        0      0        2 
   8   chr8_44302456   Sample    A    G        0      0        2 
   8   chr8_44302577     AAsi    C    A        0      0        2 
   8   chr8_44302577     AKia    C    A        0      0        2 
   8   chr8_44302577     AOna    C    A        0      0        2 
   8   chr8_44302577     ASom    C    A        0      0        2 
   8   chr8_44302577     HCab    C    A        0      0        2 
   8   chr8_44302577     HPrz    C    A        0      0        2 
   8   chr8_44302577     ZBoe    C    A      0.5      1        2 
   8   chr8_44302577     ZGre    C    A        0      0        2 
   8   chr8_44302577     ZHar    C    A        0      0        2 
   8   chr8_44302577   Sample    C    A        0      0        2 
   8   chr8_44302749     AAsi    A    G        0      0        2 
   8   chr8_44302749     AKia    A    G        1      2        2 
   8   chr8_44302749     AOna    A    G        1      2        2 
   8   chr8_44302749     ASom    A    G        0      0        2 
   8   chr8_44302749     HCab    A    G        0      0        2 
   8   chr8_44302749     HPrz    A    G        0      0        2 
   8   chr8_44302749     ZBoe    A    G        0      0        2 
   8   chr8_44302749     ZGre    A    G        0      0        2 
   8   chr8_44302749     ZHar    A    G        0      0        2 
   8   chr8_44302749   Sample    A    G        0      0        2 
   8   chr8_44306114     AAsi    G    A        0      0        2 
   8   chr8_44306114     AKia    G    A        0      0        2 
   8   chr8_44306114     AOna    G    A        0      0        2 
   8   chr8_44306114     ASom    G    A        0      0        2 
   8   chr8_44306114     HCab    G    A        1      2        2 
   8   chr8_44306114     HPrz    G    A        1      2        2 
   8   chr8_44306114     ZBoe    G    A        0      0        2 
   8   chr8_44306114     ZGre    G    A        0      0        2 
   8   chr8_44306114     ZHar    G    A        0      0        2 
   8   chr8_44306114   Sample    G    A        0      0        2 
   8   chr8_44319389     AAsi    G    A        0      0        2 
   8   chr8_44319389     AKia    G    A        0      0        2 
   8   chr8_44319389     AOna    G    A        0      0        2 
   8   chr8_44319389     ASom    G    A        0      0        2 
   8   chr8_44319389     HCab    G    A        1      2        2 
   8   chr8_44319389     HPrz    G    A        1      2        2 
   8   chr8_44319389     ZBoe    G    A        0      0        2 
   8   chr8_44319389     ZGre    G    A        0      0        2 
   8   chr8_44319389     ZHar    G    A        0      0        2 
   8   chr8_44319389   Sample    G    A        0      0        2 
   8   chr8_44322758     AAsi    C    T        1      2        2 
   8   chr8_44322758     AKia    C    T        0      0        2 
   8   chr8_44322758     AOna    C    T        0      0        2 
   8   chr8_44322758     ASom    C    T        1      2        2 
   8   chr8_44322758     HCab    C    T        0      0        2 
   8   chr8_44322758     HPrz    C    T        0      0        2 
   8   chr8_44322758     ZBoe    C    T        0      0        2 
   8   chr8_44322758     ZGre    C    T        0      0        2 
   8   chr8_44322758     ZHar    C    T        0      0        2 
   8   chr8_44322758   Sample    C    T        1      2        2 
   8   chr8_44329949     AAsi    G    A      0.5      1        2 
   8   chr8_44329949     AKia    G    A        0      0        2 
   8   chr8_44329949     AOna    G    A        0      0        2 
   8   chr8_44329949     ASom    G    A        0      0        2 
   8   chr8_44329949     HCab    G    A        0      0        2 
   8   chr8_44329949     HPrz    G    A        0      0        2 
   8   chr8_44329949     ZBoe    G    A        0      0        2 
   8   chr8_44329949     ZGre    G    A        0      0        2 
   8   chr8_44329949     ZHar    G    A        0      0        2 
   8   chr8_44329949   Sample    G    A        0      0        2 
   8   chr8_44344175     AAsi    G    T        0      0        2 
   8   chr8_44344175     AKia    G    T        1      2        2 
   8   chr8_44344175     AOna    G    T        1      2        2 
   8   chr8_44344175     ASom    G    T        0      0        2 
   8   chr8_44344175     HCab    G    T        0      0        2 
   8   chr8_44344175     HPrz    G    T        0      0        2 
   8   chr8_44344175     ZBoe    G    T        0      0        2 
   8   chr8_44344175     ZGre    G    T        0      0        2 
   8   chr8_44344175     ZHar    G    T        0      0        2 
   8   chr8_44344175   Sample    G    T        0      0        2 
   8   chr8_44347679     AAsi    A    G        0      0        2 
   8   chr8_44347679     AKia    A    G      0.5      1        2 
   8   chr8_44347679     AOna    A    G        0      0        2 
   8   chr8_44347679     ASom    A    G        0      0        2 
   8   chr8_44347679     HCab    A    G        0      0        2 
   8   chr8_44347679     HPrz    A    G        0      0        2 
   8   chr8_44347679     ZBoe    A    G        0      0        2 
   8   chr8_44347679     ZGre    A    G        0      0        2 
   8   chr8_44347679     ZHar    A    G        0      0        2 
   8   chr8_44347679   Sample    A    G        0      0        2 
   8   chr8_44348121     AAsi    A    C        0      0        2 
   8   chr8_44348121     AKia    A    C      0.5      1        2 
   8   chr8_44348121     AOna    A    C        0      0        2 
   8   chr8_44348121     ASom    A    C        0      0        2 
   8   chr8_44348121     HCab    A    C        0      0        2 
   8   chr8_44348121     HPrz    A    C        0      0        2 
   8   chr8_44348121     ZBoe    A    C        0      0        2 
   8   chr8_44348121     ZGre    A    C        0      0        2 
   8   chr8_44348121     ZHar    A    C        0      0        2 
   8   chr8_44348121   Sample    A    C        0      0        2 
   8   chr8_44350127     AAsi    T    C        0      0        2 
   8   chr8_44350127     AKia    T    C        0      0        2 
   8   chr8_44350127     AOna    T    C        0      0        2 
   8   chr8_44350127     ASom    T    C        0      0        2 
   8   chr8_44350127     HCab    T    C        1      2        2 
   8   chr8_44350127     HPrz    T    C        1      2        2 
   8   chr8_44350127     ZBoe    T    C        0      0        2 
   8   chr8_44350127     ZGre    T    C        0      0        2 
   8   chr8_44350127     ZHar    T    C        0      0        2 
   8   chr8_44350127   Sample    T    C        0      0        2 
   8   chr8_44355115     AAsi    T    C      0.5      1        2 
   8   chr8_44355115     AKia    T    C        0      0        2 
   8   chr8_44355115     AOna    T    C        0      0        2 
   8   chr8_44355115     ASom    T    C        0      0        2 
   8   chr8_44355115     HCab    T    C        0      0        2 
   8   chr8_44355115     HPrz    T    C        0      0        2 
   8   chr8_44355115     ZBoe    T    C        0      0        2 
   8   chr8_44355115     ZGre    T    C        0      0        2 
   8   chr8_44355115     ZHar    T    C        0      0        2 
   8   chr8_44355115   Sample    T    C        0      0        2 
   8   chr8_44360903     AAsi    A    C        0      0        2 
   8   chr8_44360903     AKia    A    C      0.5      1        2 
   8   chr8_44360903     AOna    A    C        0      0        2 
   8   chr8_44360903     ASom    A    C        0      0        2 
   8   chr8_44360903     HCab    A    C        0      0        2 
   8   chr8_44360903     HPrz    A    C        0      0        2 
   8   chr8_44360903     ZBoe    A    C        0      0        2 
   8   chr8_44360903     ZGre    A    C        0      0        2 
   8   chr8_44360903     ZHar    A    C        0      0        2 
   8   chr8_44360903   Sample    A    C        0      0        2 
   8   chr8_44364252     AAsi    A    G        0      0        2 
   8   chr8_44364252     AKia    A    G        0      0        2 
   8   chr8_44364252     AOna    A    G        0      0        2 
   8   chr8_44364252     ASom    A    G        0      0        2 
   8   chr8_44364252     HCab    A    G        1      2        2 
   8   chr8_44364252     HPrz    A    G        1      2        2 
   8   chr8_44364252     ZBoe    A    G        0      0        2 
   8   chr8_44364252     ZGre    A    G        0      0        2 
   8   chr8_44364252     ZHar    A    G        0      0        2 
   8   chr8_44364252   Sample    A    G        0      0        2 
   8   chr8_44370463     AAsi    G    A        0      0        2 
   8   chr8_44370463     AKia    G    A        0      0        2 
   8   chr8_44370463     AOna    G    A        0      0        2 
   8   chr8_44370463     ASom    G    A        0      0        2 
   8   chr8_44370463     HCab    G    A        1      2        2 
   8   chr8_44370463     HPrz    G    A        1      2        2 
   8   chr8_44370463     ZBoe    G    A        0      0        2 
   8   chr8_44370463     ZGre    G    A        0      0        2 
   8   chr8_44370463     ZHar    G    A        0      0        2 
   8   chr8_44370463   Sample    G    A        0      0        2 
   8   chr8_44380088     AAsi    G    C        0      0        2 
   8   chr8_44380088     AKia    G    C        0      0        2 
   8   chr8_44380088     AOna    G    C        1      2        2 
   8   chr8_44380088     ASom    G    C        0      0        2 
   8   chr8_44380088     HCab    G    C        0      0        2 
   8   chr8_44380088     HPrz    G    C        0      0        2 
   8   chr8_44380088     ZBoe    G    C        0      0        2 
   8   chr8_44380088     ZGre    G    C        0      0        2 
   8   chr8_44380088     ZHar    G    C        0      0        2 
   8   chr8_44380088   Sample    G    C        0      0        2 
   8   chr8_44380190     AAsi    A    G        0      0        2 
   8   chr8_44380190     AKia    A    G        0      0        2 
   8   chr8_44380190     AOna    A    G        0      0        2 
   8   chr8_44380190     ASom    A    G        0      0        2 
   8   chr8_44380190     HCab    A    G        0      0        2 
   8   chr8_44380190     HPrz    A    G        0      0        2 
   8   chr8_44380190     ZBoe    A    G        0      0        2 
   8   chr8_44380190     ZGre    A    G        0      0        2 
   8   chr8_44380190     ZHar    A    G      0.5      1        2 
   8   chr8_44380190   Sample    A    G        0      0        2 
   8   chr8_44380808     AAsi    C    G        1      2        2 
   8   chr8_44380808     AKia    C    G        0      0        2 
   8   chr8_44380808     AOna    C    G        0      0        2 
   8   chr8_44380808     ASom    C    G        1      2        2 
   8   chr8_44380808     HCab    C    G        0      0        2 
   8   chr8_44380808     HPrz    C    G        0      0        2 
   8   chr8_44380808     ZBoe    C    G        0      0        2 
   8   chr8_44380808     ZGre    C    G        0      0        2 
   8   chr8_44380808     ZHar    C    G        0      0        2 
   8   chr8_44380808   Sample    C    G        1      2        2 
   8   chr8_44390215     AAsi    T    A        0      0        2 
   8   chr8_44390215     AKia    T    A        0      0        2 
   8   chr8_44390215     AOna    T    A        0      0        2 
   8   chr8_44390215     ASom    T    A        0      0        2 
   8   chr8_44390215     HCab    T    A        1      2        2 
   8   chr8_44390215     HPrz    T    A        1      2        2 
   8   chr8_44390215     ZBoe    T    A        0      0        2 
   8   chr8_44390215     ZGre    T    A        0      0        2 
   8   chr8_44390215     ZHar    T    A        0      0        2 
   8   chr8_44390215   Sample    T    A        0      0        2 
   8   chr8_44392417     AAsi    T    C        0      0        2 
   8   chr8_44392417     AKia    T    C        0      0        2 
   8   chr8_44392417     AOna    T    C      0.5      1        2 
   8   chr8_44392417     ASom    T    C        0      0        2 
   8   chr8_44392417     HCab    T    C        0      0        2 
   8   chr8_44392417     HPrz    T    C        0      0        2 
   8   chr8_44392417     ZBoe    T    C        0      0        2 
   8   chr8_44392417     ZGre    T    C        0      0        2 
   8   chr8_44392417     ZHar    T    C        0      0        2 
   8   chr8_44392417   Sample    T    C        0      0        2 
   8   chr8_44393003     AAsi    T    A        0      0        2 
   8   chr8_44393003     AKia    T    A        0      0        2 
   8   chr8_44393003     AOna    T    A        0      0        2 
   8   chr8_44393003     ASom    T    A        0      0        2 
   8   chr8_44393003     HCab    T    A        1      2        2 
   8   chr8_44393003     HPrz    T    A        1      2        2 
   8   chr8_44393003     ZBoe    T    A        0      0        2 
   8   chr8_44393003     ZGre    T    A        0      0        2 
   8   chr8_44393003     ZHar    T    A        0      0        2 
   8   chr8_44393003   Sample    T    A        0      0        2 
   8   chr8_44397447     AAsi    A    G        0      0        2 
   8   chr8_44397447     AKia    A    G        0      0        2 
   8   chr8_44397447     AOna    A    G        0      0        2 
   8   chr8_44397447     ASom    A    G        0      0        2 
   8   chr8_44397447     HCab    A    G        1      2        2 
   8   chr8_44397447     HPrz    A    G        1      2        2 
   8   chr8_44397447     ZBoe    A    G        0      0        2 
   8   chr8_44397447     ZGre    A    G        0      0        2 
   8   chr8_44397447     ZHar    A    G        0      0        2 
   8   chr8_44397447   Sample    A    G        0      0        2 
   8   chr8_44399045     AAsi    A    G        0      0        2 
   8   chr8_44399045     AKia    A    G        0      0        2 
   8   chr8_44399045     AOna    A    G        0      0        2 
   8   chr8_44399045     ASom    A    G        0      0        2 
   8   chr8_44399045     HCab    A    G        0      0        2 
   8   chr8_44399045     HPrz    A    G      0.5      1        2 
   8   chr8_44399045     ZBoe    A    G        0      0        2 
   8   chr8_44399045     ZGre    A    G        0      0        2 
   8   chr8_44399045     ZHar    A    G        0      0        2 
   8   chr8_44399045   Sample    A    G        0      0        2 
   8   chr8_44405712     AAsi    C    A        0      0        2 
   8   chr8_44405712     AKia    C    A        1      2        2 
   8   chr8_44405712     AOna    C    A        0      0        2 
   8   chr8_44405712     ASom    C    A        0      0        2 
   8   chr8_44405712     HCab    C    A        0      0        2 
   8   chr8_44405712     HPrz    C    A        0      0        2 
   8   chr8_44405712     ZBoe    C    A        0      0        2 
   8   chr8_44405712     ZGre    C    A        0      0        2 
   8   chr8_44405712     ZHar    C    A        0      0        2 
   8   chr8_44405712   Sample    C    A        0      0        2 
   8   chr8_44412142     AAsi    C    T        0      0        2 
   8   chr8_44412142     AKia    C    T        0      0        2 
   8   chr8_44412142     AOna    C    T        0      0        2 
   8   chr8_44412142     ASom    C    T        0      0        2 
   8   chr8_44412142     HCab    C    T        1      2        2 
   8   chr8_44412142     HPrz    C    T      0.5      1        2 
   8   chr8_44412142     ZBoe    C    T        0      0        2 
   8   chr8_44412142     ZGre    C    T        0      0        2 
   8   chr8_44412142     ZHar    C    T        0      0        2 
   8   chr8_44412142   Sample    C    T        0      0        2 
   8   chr8_44412517     AAsi    G    A        1      2        2 
   8   chr8_44412517     AKia    G    A        0      0        2 
   8   chr8_44412517     AOna    G    A        0      0        2 
   8   chr8_44412517     ASom    G    A        1      2        2 
   8   chr8_44412517     HCab    G    A        0      0        2 
   8   chr8_44412517     HPrz    G    A        0      0        2 
   8   chr8_44412517     ZBoe    G    A        0      0        2 
   8   chr8_44412517     ZGre    G    A        0      0        2 
   8   chr8_44412517     ZHar    G    A        0      0        2 
   8   chr8_44412517   Sample    G    A        1      2        2 
   8   chr8_44412661     AAsi    C    A        1      2        2 
   8   chr8_44412661     AKia    C    A        0      0        2 
   8   chr8_44412661     AOna    C    A        0      0        2 
   8   chr8_44412661     ASom    C    A        0      0        2 
   8   chr8_44412661     HCab    C    A        0      0        2 
   8   chr8_44412661     HPrz    C    A        0      0        2 
   8   chr8_44412661     ZBoe    C    A        0      0        2 
   8   chr8_44412661     ZGre    C    A        0      0        2 
   8   chr8_44412661     ZHar    C    A        0      0        2 
   8   chr8_44412661   Sample    C    A        1      2        2 
   8   chr8_44422176     AAsi    T    A        0      0        2 
   8   chr8_44422176     AKia    T    A        0      0        2 
   8   chr8_44422176     AOna    T    A        0      0        2 
   8   chr8_44422176     ASom    T    A        0      0        2 
   8   chr8_44422176     HCab    T    A        1      2        2 
   8   chr8_44422176     HPrz    T    A        1      2        2 
   8   chr8_44422176     ZBoe    T    A        0      0        2 
   8   chr8_44422176     ZGre    T    A        0      0        2 
   8   chr8_44422176     ZHar    T    A        0      0        2 
   8   chr8_44422176   Sample    T    A        0      0        2 
   8   chr8_44423114     AAsi    T    C        0      0        2 
   8   chr8_44423114     AKia    T    C        0      0        2 
   8   chr8_44423114     AOna    T    C        0      0        2 
   8   chr8_44423114     ASom    T    C        0      0        2 
   8   chr8_44423114     HCab    T    C        0      0        2 
   8   chr8_44423114     HPrz    T    C        0      0        2 
   8   chr8_44423114     ZBoe    T    C        0      0        2 
   8   chr8_44423114     ZGre    T    C      0.5      1        2 
   8   chr8_44423114     ZHar    T    C        0      0        2 
   8   chr8_44423114   Sample    T    C        0      0        2 
   8   chr8_44424267     AAsi    T    C        0      0        2 
   8   chr8_44424267     AKia    T    C        0      0        2 
   8   chr8_44424267     AOna    T    C        0      0        2 
   8   chr8_44424267     ASom    T    C        0      0        2 
   8   chr8_44424267     HCab    T    C      0.5      1        2 
   8   chr8_44424267     HPrz    T    C        0      0        2 
   8   chr8_44424267     ZBoe    T    C        0      0        2 
   8   chr8_44424267     ZGre    T    C        0      0        2 
   8   chr8_44424267     ZHar    T    C        0      0        2 
   8   chr8_44424267   Sample    T    C        0      0        2 
   8   chr8_44426092     AAsi    T    G        0      0        2 
   8   chr8_44426092     AKia    T    G        0      0        2 
   8   chr8_44426092     AOna    T    G        0      0        2 
   8   chr8_44426092     ASom    T    G        0      0        2 
   8   chr8_44426092     HCab    T    G        1      2        2 
   8   chr8_44426092     HPrz    T    G        1      2        2 
   8   chr8_44426092     ZBoe    T    G        0      0        2 
   8   chr8_44426092     ZGre    T    G        0      0        2 
   8   chr8_44426092     ZHar    T    G        0      0        2 
   8   chr8_44426092   Sample    T    G        0      0        2 
   8   chr8_44430634     AAsi    C    T        0      0        2 
   8   chr8_44430634     AKia    C    T        0      0        2 
   8   chr8_44430634     AOna    C    T        0      0        2 
   8   chr8_44430634     ASom    C    T        0      0        2 
   8   chr8_44430634     HCab    C    T        0      0        2 
   8   chr8_44430634     HPrz    C    T        0      0        2 
   8   chr8_44430634     ZBoe    C    T        0      0        2 
   8   chr8_44430634     ZGre    C    T        0      0        2 
   8   chr8_44430634     ZHar    C    T        1      2        2 
   8   chr8_44430634   Sample    C    T        0      0        2 
   8   chr8_44439710     AAsi    T    C        0      0        2 
   8   chr8_44439710     AKia    T    C        0      0        2 
   8   chr8_44439710     AOna    T    C        0      0        2 
   8   chr8_44439710     ASom    T    C        0      0        2 
   8   chr8_44439710     HCab    T    C        0      0        2 
   8   chr8_44439710     HPrz    T    C        0      0        2 
   8   chr8_44439710     ZBoe    T    C        0      0        2 
   8   chr8_44439710     ZGre    T    C      0.5      1        2 
   8   chr8_44439710     ZHar    T    C        0      0        2 
   8   chr8_44439710   Sample    T    C        0      0        2 
   8   chr8_44440209     AAsi    A    G      0.5      1        2 
   8   chr8_44440209     AKia    A    G        0      0        2 
   8   chr8_44440209     AOna    A    G        0      0        2 
   8   chr8_44440209     ASom    A    G        0      0        2 
   8   chr8_44440209     HCab    A    G        0      0        2 
   8   chr8_44440209     HPrz    A    G        0      0        2 
   8   chr8_44440209     ZBoe    A    G        0      0        2 
   8   chr8_44440209     ZGre    A    G        0      0        2 
   8   chr8_44440209     ZHar    A    G        0      0        2 
   8   chr8_44440209   Sample    A    G        0      0        2 
   8   chr8_44443354     AAsi    C    T        0      0        2 
   8   chr8_44443354     AKia    C    T        0      0        2 
   8   chr8_44443354     AOna    C    T        0      0        2 
   8   chr8_44443354     ASom    C    T        0      0        2 
   8   chr8_44443354     HCab    C    T        0      0        2 
   8   chr8_44443354     HPrz    C    T        0      0        2 
   8   chr8_44443354     ZBoe    C    T      0.5      1        2 
   8   chr8_44443354     ZGre    C    T        0      0        2 
   8   chr8_44443354     ZHar    C    T        0      0        2 
   8   chr8_44443354   Sample    C    T        0      0        2 
   8   chr8_44443573     AAsi    G    A        1      2        2 
   8   chr8_44443573     AKia    G    A        0      0        2 
   8   chr8_44443573     AOna    G    A        0      0        2 
   8   chr8_44443573     ASom    G    A        1      2        2 
   8   chr8_44443573     HCab    G    A        0      0        2 
   8   chr8_44443573     HPrz    G    A        0      0        2 
   8   chr8_44443573     ZBoe    G    A        0      0        2 
   8   chr8_44443573     ZGre    G    A        0      0        2 
   8   chr8_44443573     ZHar    G    A        0      0        2 
   8   chr8_44443573   Sample    G    A        1      2        2 
   8   chr8_44448749     AAsi    A    C        0      0        2 
   8   chr8_44448749     AKia    A    C        0      0        2 
   8   chr8_44448749     AOna    A    C        0      0        2 
   8   chr8_44448749     ASom    A    C        0      0        2 
   8   chr8_44448749     HCab    A    C        1      2        2 
   8   chr8_44448749     HPrz    A    C        1      2        2 
   8   chr8_44448749     ZBoe    A    C        0      0        2 
   8   chr8_44448749     ZGre    A    C        0      0        2 
   8   chr8_44448749     ZHar    A    C        0      0        2 
   8   chr8_44448749   Sample    A    C        0      0        2 
   8   chr8_44462269     AAsi    T    C        0      0        2 
   8   chr8_44462269     AKia    T    C      0.5      1        2 
   8   chr8_44462269     AOna    T    C        0      0        2 
   8   chr8_44462269     ASom    T    C        0      0        2 
   8   chr8_44462269     HCab    T    C        0      0        2 
   8   chr8_44462269     HPrz    T    C        0      0        2 
   8   chr8_44462269     ZBoe    T    C        0      0        2 
   8   chr8_44462269     ZGre    T    C        0      0        2 
   8   chr8_44462269     ZHar    T    C        0      0        2 
   8   chr8_44462269   Sample    T    C        0      0        2 
   8   chr8_44467438     AAsi    C    G        0      0        2 
   8   chr8_44467438     AKia    C    G        0      0        2 
   8   chr8_44467438     AOna    C    G        0      0        2 
   8   chr8_44467438     ASom    C    G        0      0        2 
   8   chr8_44467438     HCab    C    G        1      2        2 
   8   chr8_44467438     HPrz    C    G        1      2        2 
   8   chr8_44467438     ZBoe    C    G        0      0        2 
   8   chr8_44467438     ZGre    C    G        0      0        2 
   8   chr8_44467438     ZHar    C    G        0      0        2 
   8   chr8_44467438   Sample    C    G        0      0        2 
   8   chr8_44472371     AAsi    C    A        0      0        2 
   8   chr8_44472371     AKia    C    A        0      0        2 
   8   chr8_44472371     AOna    C    A        0      0        2 
   8   chr8_44472371     ASom    C    A        0      0        2 
   8   chr8_44472371     HCab    C    A        0      0        2 
   8   chr8_44472371     HPrz    C    A      0.5      1        2 
   8   chr8_44472371     ZBoe    C    A        0      0        2 
   8   chr8_44472371     ZGre    C    A        0      0        2 
   8   chr8_44472371     ZHar    C    A        0      0        2 
   8   chr8_44472371   Sample    C    A        0      0        2 
   8   chr8_44473005     AAsi    C    A        0      0        2 
   8   chr8_44473005     AKia    C    A        0      0        2 
   8   chr8_44473005     AOna    C    A        1      2        2 
   8   chr8_44473005     ASom    C    A        0      0        2 
   8   chr8_44473005     HCab    C    A        0      0        2 
   8   chr8_44473005     HPrz    C    A        0      0        2 
   8   chr8_44473005     ZBoe    C    A        0      0        2 
   8   chr8_44473005     ZGre    C    A        0      0        2 
   8   chr8_44473005     ZHar    C    A        0      0        2 
   8   chr8_44473005   Sample    C    A        0      0        2 
   8   chr8_44477415     AAsi    A    G        0      0        2 
   8   chr8_44477415     AKia    A    G        0      0        2 
   8   chr8_44477415     AOna    A    G        0      0        2 
   8   chr8_44477415     ASom    A    G        0      0        2 
   8   chr8_44477415     HCab    A    G        1      2        2 
   8   chr8_44477415     HPrz    A    G      0.5      1        2 
   8   chr8_44477415     ZBoe    A    G        0      0        2 
   8   chr8_44477415     ZGre    A    G        0      0        2 
   8   chr8_44477415     ZHar    A    G        0      0        2 
   8   chr8_44477415   Sample    A    G        0      0        2 
   8   chr8_44479662     AAsi    C    T        0      0        2 
   8   chr8_44479662     AKia    C    T        0      0        2 
   8   chr8_44479662     AOna    C    T        0      0        2 
   8   chr8_44479662     ASom    C    T        0      0        2 
   8   chr8_44479662     HCab    C    T        0      0        2 
   8   chr8_44479662     HPrz    C    T        0      0        2 
   8   chr8_44479662     ZBoe    C    T        0      0        2 
   8   chr8_44479662     ZGre    C    T        0      0        2 
   8   chr8_44479662     ZHar    C    T      0.5      1        2 
   8   chr8_44479662   Sample    C    T        0      0        2 
   8   chr8_44481890     AAsi    C    T        0      0        2 
   8   chr8_44481890     AKia    C    T        0      0        2 
   8   chr8_44481890     AOna    C    T        0      0        2 
   8   chr8_44481890     ASom    C    T        0      0        2 
   8   chr8_44481890     HCab    C    T        0      0        2 
   8   chr8_44481890     HPrz    C    T        0      0        2 
   8   chr8_44481890     ZBoe    C    T        0      0        2 
   8   chr8_44481890     ZGre    C    T      0.5      1        2 
   8   chr8_44481890     ZHar    C    T        0      0        2 
   8   chr8_44481890   Sample    C    T        0      0        2 
   8   chr8_44482462     AAsi    C    A        0      0        2 
   8   chr8_44482462     AKia    C    A        0      0        2 
   8   chr8_44482462     AOna    C    A        0      0        2 
   8   chr8_44482462     ASom    C    A        0      0        2 
   8   chr8_44482462     HCab    C    A        0      0        2 
   8   chr8_44482462     HPrz    C    A        0      0        2 
   8   chr8_44482462     ZBoe    C    A        0      0        2 
   8   chr8_44482462     ZGre    C    A        0      0        2 
   8   chr8_44482462     ZHar    C    A        1      2        2 
   8   chr8_44482462   Sample    C    A        0      0        2 
   8   chr8_44488685     AAsi    G    T        0      0        2 
   8   chr8_44488685     AKia    G    T        0      0        2 
   8   chr8_44488685     AOna    G    T        0      0        2 
   8   chr8_44488685     ASom    G    T        0      0        2 
   8   chr8_44488685     HCab    G    T        1      2        2 
   8   chr8_44488685     HPrz    G    T        1      2        2 
   8   chr8_44488685     ZBoe    G    T        0      0        2 
   8   chr8_44488685     ZGre    G    T        0      0        2 
   8   chr8_44488685     ZHar    G    T        0      0        2 
   8   chr8_44488685   Sample    G    T        0      0        2 
   8   chr8_44492591     AAsi    C    T        0      0        2 
   8   chr8_44492591     AKia    C    T        0      0        2 
   8   chr8_44492591     AOna    C    T        0      0        2 
   8   chr8_44492591     ASom    C    T        0      0        2 
   8   chr8_44492591     HCab    C    T        1      2        2 
   8   chr8_44492591     HPrz    C    T        1      2        2 
   8   chr8_44492591     ZBoe    C    T        0      0        2 
   8   chr8_44492591     ZGre    C    T        0      0        2 
   8   chr8_44492591     ZHar    C    T        0      0        2 
   8   chr8_44492591   Sample    C    T        0      0        2 
   8   chr8_44498901     AAsi    C    T        0      0        2 
   8   chr8_44498901     AKia    C    T      0.5      1        2 
   8   chr8_44498901     AOna    C    T        1      2        2 
   8   chr8_44498901     ASom    C    T        0      0        2 
   8   chr8_44498901     HCab    C    T        0      0        2 
   8   chr8_44498901     HPrz    C    T        0      0        2 
   8   chr8_44498901     ZBoe    C    T        0      0        2 
   8   chr8_44498901     ZGre    C    T        0      0        2 
   8   chr8_44498901     ZHar    C    T        0      0        2 
   8   chr8_44498901   Sample    C    T        0      0        2 
   8   chr8_44504864     AAsi    A    G        0      0        2 
   8   chr8_44504864     AKia    A    G      0.5      1        2 
   8   chr8_44504864     AOna    A    G        1      2        2 
   8   chr8_44504864     ASom    A    G        0      0        2 
   8   chr8_44504864     HCab    A    G        0      0        2 
   8   chr8_44504864     HPrz    A    G        0      0        2 
   8   chr8_44504864     ZBoe    A    G        0      0        2 
   8   chr8_44504864     ZGre    A    G        0      0        2 
   8   chr8_44504864     ZHar    A    G        0      0        2 
   8   chr8_44504864   Sample    A    G        0      0        2 
   8   chr8_44504918     AAsi    C    T        0      0        2 
   8   chr8_44504918     AKia    C    T      0.5      1        2 
   8   chr8_44504918     AOna    C    T        1      2        2 
   8   chr8_44504918     ASom    C    T        0      0        2 
   8   chr8_44504918     HCab    C    T        0      0        2 
   8   chr8_44504918     HPrz    C    T        0      0        2 
   8   chr8_44504918     ZBoe    C    T        0      0        2 
   8   chr8_44504918     ZGre    C    T        0      0        2 
   8   chr8_44504918     ZHar    C    T        0      0        2 
   8   chr8_44504918   Sample    C    T        0      0        2 
   8   chr8_44505834     AAsi    G    A        0      0        2 
   8   chr8_44505834     AKia    G    A        0      0        2 
   8   chr8_44505834     AOna    G    A        0      0        2 
   8   chr8_44505834     ASom    G    A        0      0        2 
   8   chr8_44505834     HCab    G    A        0      0        2 
   8   chr8_44505834     HPrz    G    A        0      0        2 
   8   chr8_44505834     ZBoe    G    A      0.5      1        2 
   8   chr8_44505834     ZGre    G    A        0      0        2 
   8   chr8_44505834     ZHar    G    A        0      0        2 
   8   chr8_44505834   Sample    G    A        0      0        2 
   8   chr8_44510391     AAsi    C    T        0      0        2 
   8   chr8_44510391     AKia    C    T        0      0        2 
   8   chr8_44510391     AOna    C    T        0      0        2 
   8   chr8_44510391     ASom    C    T        1      2        2 
   8   chr8_44510391     HCab    C    T        0      0        2 
   8   chr8_44510391     HPrz    C    T        0      0        2 
   8   chr8_44510391     ZBoe    C    T        0      0        2 
   8   chr8_44510391     ZGre    C    T        0      0        2 
   8   chr8_44510391     ZHar    C    T        0      0        2 
   8   chr8_44510391   Sample    C    T        0      0        2 
   8   chr8_44511057     AAsi    G    C        1      2        2 
   8   chr8_44511057     AKia    G    C        0      0        2 
   8   chr8_44511057     AOna    G    C        0      0        2 
   8   chr8_44511057     ASom    G    C        1      2        2 
   8   chr8_44511057     HCab    G    C        0      0        2 
   8   chr8_44511057     HPrz    G    C        0      0        2 
   8   chr8_44511057     ZBoe    G    C        0      0        2 
   8   chr8_44511057     ZGre    G    C        0      0        2 
   8   chr8_44511057     ZHar    G    C        0      0        2 
   8   chr8_44511057   Sample    G    C        1      2        2 
   8   chr8_44521994     AAsi    C    T        0      0        2 
   8   chr8_44521994     AKia    C    T        0      0        2 
   8   chr8_44521994     AOna    C    T        0      0        2 
   8   chr8_44521994     ASom    C    T        0      0        2 
   8   chr8_44521994     HCab    C    T      0.5      1        2 
   8   chr8_44521994     HPrz    C    T      0.5      1        2 
   8   chr8_44521994     ZBoe    C    T        0      0        2 
   8   chr8_44521994     ZGre    C    T        0      0        2 
   8   chr8_44521994     ZHar    C    T        0      0        2 
   8   chr8_44521994   Sample    C    T        0      0        2 
   8   chr8_44529810     AAsi    T    C      0.5      1        2 
   8   chr8_44529810     AKia    T    C        0      0        2 
   8   chr8_44529810     AOna    T    C        0      0        2 
   8   chr8_44529810     ASom    T    C        0      0        2 
   8   chr8_44529810     HCab    T    C        0      0        2 
   8   chr8_44529810     HPrz    T    C        0      0        2 
   8   chr8_44529810     ZBoe    T    C        0      0        2 
   8   chr8_44529810     ZGre    T    C        0      0        2 
   8   chr8_44529810     ZHar    T    C        0      0        2 
   8   chr8_44529810   Sample    T    C        0      0        2 
   8   chr8_44543086     AAsi    A    G        1      2        2 
   8   chr8_44543086     AKia    A    G        0      0        2 
   8   chr8_44543086     AOna    A    G        0      0        2 
   8   chr8_44543086     ASom    A    G        0      0        2 
   8   chr8_44543086     HCab    A    G        0      0        2 
   8   chr8_44543086     HPrz    A    G        0      0        2 
   8   chr8_44543086     ZBoe    A    G        0      0        2 
   8   chr8_44543086     ZGre    A    G        0      0        2 
   8   chr8_44543086     ZHar    A    G        0      0        2 
   8   chr8_44543086   Sample    A    G        1      2        2 
   8   chr8_44545202     AAsi    T    C        0      0        2 
   8   chr8_44545202     AKia    T    C        0      0        2 
   8   chr8_44545202     AOna    T    C        0      0        2 
   8   chr8_44545202     ASom    T    C        0      0        2 
   8   chr8_44545202     HCab    T    C        1      2        2 
   8   chr8_44545202     HPrz    T    C        1      2        2 
   8   chr8_44545202     ZBoe    T    C        0      0        2 
   8   chr8_44545202     ZGre    T    C        0      0        2 
   8   chr8_44545202     ZHar    T    C        0      0        2 
   8   chr8_44545202   Sample    T    C        0      0        2 
   8   chr8_44546281     AAsi    A    G        0      0        2 
   8   chr8_44546281     AKia    A    G        0      0        2 
   8   chr8_44546281     AOna    A    G        0      0        2 
   8   chr8_44546281     ASom    A    G        0      0        2 
   8   chr8_44546281     HCab    A    G      0.5      1        2 
   8   chr8_44546281     HPrz    A    G        0      0        2 
   8   chr8_44546281     ZBoe    A    G        0      0        2 
   8   chr8_44546281     ZGre    A    G        0      0        2 
   8   chr8_44546281     ZHar    A    G        0      0        2 
   8   chr8_44546281   Sample    A    G        0      0        2 
   8   chr8_44546558     AAsi    G    A        0      0        2 
   8   chr8_44546558     AKia    G    A        0      0        2 
   8   chr8_44546558     AOna    G    A        0      0        2 
   8   chr8_44546558     ASom    G    A      0.5      1        2 
   8   chr8_44546558     HCab    G    A        0      0        2 
   8   chr8_44546558     HPrz    G    A        0      0        2 
   8   chr8_44546558     ZBoe    G    A        0      0        2 
   8   chr8_44546558     ZGre    G    A        0      0        2 
   8   chr8_44546558     ZHar    G    A        0      0        2 
   8   chr8_44546558   Sample    G    A        0      0        2 
   8   chr8_44547067     AAsi    A    G        0      0        2 
   8   chr8_44547067     AKia    A    G        0      0        2 
   8   chr8_44547067     AOna    A    G        0      0        2 
   8   chr8_44547067     ASom    A    G        0      0        2 
   8   chr8_44547067     HCab    A    G        0      0        2 
   8   chr8_44547067     HPrz    A    G      0.5      1        2 
   8   chr8_44547067     ZBoe    A    G        0      0        2 
   8   chr8_44547067     ZGre    A    G        0      0        2 
   8   chr8_44547067     ZHar    A    G        0      0        2 
   8   chr8_44547067   Sample    A    G        0      0        2 
   8   chr8_44550906     AAsi    T    C        0      0        2 
   8   chr8_44550906     AKia    T    C        0      0        2 
   8   chr8_44550906     AOna    T    C        1      2        2 
   8   chr8_44550906     ASom    T    C        0      0        2 
   8   chr8_44550906     HCab    T    C        0      0        2 
   8   chr8_44550906     HPrz    T    C        0      0        2 
   8   chr8_44550906     ZBoe    T    C        0      0        2 
   8   chr8_44550906     ZGre    T    C        0      0        2 
   8   chr8_44550906     ZHar    T    C        0      0        2 
   8   chr8_44550906   Sample    T    C        0      0        2 
   8   chr8_44557355     AAsi    T    A        0      0        2 
   8   chr8_44557355     AKia    T    A        0      0        2 
   8   chr8_44557355     AOna    T    A        0      0        2 
   8   chr8_44557355     ASom    T    A        0      0        2 
   8   chr8_44557355     HCab    T    A        0      0        2 
   8   chr8_44557355     HPrz    T    A        0      0        2 
   8   chr8_44557355     ZBoe    T    A      0.5      1        2 
   8   chr8_44557355     ZGre    T    A        0      0        2 
   8   chr8_44557355     ZHar    T    A        0      0        2 
   8   chr8_44557355   Sample    T    A        0      0        2 
   8   chr8_44557684     AAsi    T    C        0      0        2 
   8   chr8_44557684     AKia    T    C        0      0        2 
   8   chr8_44557684     AOna    T    C        0      0        2 
   8   chr8_44557684     ASom    T    C        0      0        2 
   8   chr8_44557684     HCab    T    C        0      0        2 
   8   chr8_44557684     HPrz    T    C      0.5      1        2 
   8   chr8_44557684     ZBoe    T    C        0      0        2 
   8   chr8_44557684     ZGre    T    C        0      0        2 
   8   chr8_44557684     ZHar    T    C        0      0        2 
   8   chr8_44557684   Sample    T    C        0      0        2 
   8   chr8_44560587     AAsi    C    T        0      0        2 
   8   chr8_44560587     AKia    C    T        0      0        2 
   8   chr8_44560587     AOna    C    T        0      0        2 
   8   chr8_44560587     ASom    C    T        0      0        2 
   8   chr8_44560587     HCab    C    T        1      2        2 
   8   chr8_44560587     HPrz    C    T        1      2        2 
   8   chr8_44560587     ZBoe    C    T        0      0        2 
   8   chr8_44560587     ZGre    C    T        0      0        2 
   8   chr8_44560587     ZHar    C    T        0      0        2 
   8   chr8_44560587   Sample    C    T        0      0        2 
   8   chr8_44561467     AAsi    A    T        0      0        2 
   8   chr8_44561467     AKia    A    T        0      0        2 
   8   chr8_44561467     AOna    A    T        0      0        2 
   8   chr8_44561467     ASom    A    T        0      0        2 
   8   chr8_44561467     HCab    A    T        0      0        2 
   8   chr8_44561467     HPrz    A    T        0      0        2 
   8   chr8_44561467     ZBoe    A    T        0      0        2 
   8   chr8_44561467     ZGre    A    T      0.5      1        2 
   8   chr8_44561467     ZHar    A    T        0      0        2 
   8   chr8_44561467   Sample    A    T        0      0        2 
   8   chr8_44588987     AAsi    A    G        0      0        2 
   8   chr8_44588987     AKia    A    G        0      0        2 
   8   chr8_44588987     AOna    A    G        0      0        2 
   8   chr8_44588987     ASom    A    G        0      0        2 
   8   chr8_44588987     HCab    A    G      0.5      1        2 
   8   chr8_44588987     HPrz    A    G        0      0        2 
   8   chr8_44588987     ZBoe    A    G        0      0        2 
   8   chr8_44588987     ZGre    A    G        0      0        2 
   8   chr8_44588987     ZHar    A    G        0      0        2 
   8   chr8_44588987   Sample    A    G        0      0        2 
   8   chr8_44594292     AAsi    T    G        0      0        2 
   8   chr8_44594292     AKia    T    G        0      0        2 
   8   chr8_44594292     AOna    T    G        0      0        2 
   8   chr8_44594292     ASom    T    G        0      0        2 
   8   chr8_44594292     HCab    T    G        0      0        2 
   8   chr8_44594292     HPrz    T    G        0      0        2 
   8   chr8_44594292     ZBoe    T    G        0      0        2 
   8   chr8_44594292     ZGre    T    G        1      2        2 
   8   chr8_44594292     ZHar    T    G        0      0        2 
   8   chr8_44594292   Sample    T    G        0      0        2 
   8   chr8_44598506     AAsi    A    G        0      0        2 
   8   chr8_44598506     AKia    A    G        1      2        2 
   8   chr8_44598506     AOna    A    G        1      2        2 
   8   chr8_44598506     ASom    A    G        0      0        2 
   8   chr8_44598506     HCab    A    G        0      0        2 
   8   chr8_44598506     HPrz    A    G        0      0        2 
   8   chr8_44598506     ZBoe    A    G        0      0        2 
   8   chr8_44598506     ZGre    A    G        0      0        2 
   8   chr8_44598506     ZHar    A    G        0      0        2 
   8   chr8_44598506   Sample    A    G        0      0        2 
   8   chr8_44606222     AAsi    G    T        0      0        2 
   8   chr8_44606222     AKia    G    T        0      0        2 
   8   chr8_44606222     AOna    G    T        0      0        2 
   8   chr8_44606222     ASom    G    T        0      0        2 
   8   chr8_44606222     HCab    G    T        0      0        2 
   8   chr8_44606222     HPrz    G    T        0      0        2 
   8   chr8_44606222     ZBoe    G    T        0      0        2 
   8   chr8_44606222     ZGre    G    T        0      0        2 
   8   chr8_44606222     ZHar    G    T        1      2        2 
   8   chr8_44606222   Sample    G    T        0      0        2 
   8   chr8_44609367     AAsi    A    T        0      0        2 
   8   chr8_44609367     AKia    A    T        0      0        2 
   8   chr8_44609367     AOna    A    T        0      0        2 
   8   chr8_44609367     ASom    A    T        0      0        2 
   8   chr8_44609367     HCab    A    T        0      0        2 
   8   chr8_44609367     HPrz    A    T        0      0        2 
   8   chr8_44609367     ZBoe    A    T        0      0        2 
   8   chr8_44609367     ZGre    A    T        1      2        2 
   8   chr8_44609367     ZHar    A    T        0      0        2 
   8   chr8_44609367   Sample    A    T        0      0        2 
   8   chr8_44611258     AAsi    A    T        0      0        2 
   8   chr8_44611258     AKia    A    T      0.5      1        2 
   8   chr8_44611258     AOna    A    T        0      0        2 
   8   chr8_44611258     ASom    A    T        0      0        2 
   8   chr8_44611258     HCab    A    T        0      0        2 
   8   chr8_44611258     HPrz    A    T        0      0        2 
   8   chr8_44611258     ZBoe    A    T        0      0        2 
   8   chr8_44611258     ZGre    A    T        0      0        2 
   8   chr8_44611258     ZHar    A    T        0      0        2 
   8   chr8_44611258   Sample    A    T        0      0        2 
   8   chr8_44613075     AAsi    T    G        0      0        2 
   8   chr8_44613075     AKia    T    G        1      2        2 
   8   chr8_44613075     AOna    T    G        0      0        2 
   8   chr8_44613075     ASom    T    G        0      0        2 
   8   chr8_44613075     HCab    T    G        0      0        2 
   8   chr8_44613075     HPrz    T    G        0      0        2 
   8   chr8_44613075     ZBoe    T    G        0      0        2 
   8   chr8_44613075     ZGre    T    G        0      0        2 
   8   chr8_44613075     ZHar    T    G        0      0        2 
   8   chr8_44613075   Sample    T    G        0      0        2 
   8   chr8_44617506     AAsi    A    C        0      0        2 
   8   chr8_44617506     AKia    A    C        0      0        2 
   8   chr8_44617506     AOna    A    C        0      0        2 
   8   chr8_44617506     ASom    A    C        0      0        2 
   8   chr8_44617506     HCab    A    C      0.5      1        2 
   8   chr8_44617506     HPrz    A    C        0      0        2 
   8   chr8_44617506     ZBoe    A    C        0      0        2 
   8   chr8_44617506     ZGre    A    C        0      0        2 
   8   chr8_44617506     ZHar    A    C        0      0        2 
   8   chr8_44617506   Sample    A    C        0      0        2 
   8   chr8_44617721     AAsi    G    A        0      0        2 
   8   chr8_44617721     AKia    G    A        0      0        2 
   8   chr8_44617721     AOna    G    A        0      0        2 
   8   chr8_44617721     ASom    G    A        0      0        2 
   8   chr8_44617721     HCab    G    A        1      2        2 
   8   chr8_44617721     HPrz    G    A        1      2        2 
   8   chr8_44617721     ZBoe    G    A        0      0        2 
   8   chr8_44617721     ZGre    G    A        0      0        2 
   8   chr8_44617721     ZHar    G    A        0      0        2 
   8   chr8_44617721   Sample    G    A        0      0        2 
   8   chr8_44619032     AAsi    G    A        0      0        2 
   8   chr8_44619032     AKia    G    A        0      0        2 
   8   chr8_44619032     AOna    G    A        0      0        2 
   8   chr8_44619032     ASom    G    A        0      0        2 
   8   chr8_44619032     HCab    G    A        1      2        2 
   8   chr8_44619032     HPrz    G    A        1      2        2 
   8   chr8_44619032     ZBoe    G    A        0      0        2 
   8   chr8_44619032     ZGre    G    A        0      0        2 
   8   chr8_44619032     ZHar    G    A        0      0        2 
   8   chr8_44619032   Sample    G    A        0      0        2 
   8   chr8_44623912     AAsi    C    T        0      0        2 
   8   chr8_44623912     AKia    C    T        0      0        2 
   8   chr8_44623912     AOna    C    T        0      0        2 
   8   chr8_44623912     ASom    C    T        0      0        2 
   8   chr8_44623912     HCab    C    T        0      0        2 
   8   chr8_44623912     HPrz    C    T        0      0        2 
   8   chr8_44623912     ZBoe    C    T        0      0        2 
   8   chr8_44623912     ZGre    C    T        1      2        2 
   8   chr8_44623912     ZHar    C    T        0      0        2 
   8   chr8_44623912   Sample    C    T        0      0        2 
   8   chr8_44626303     AAsi    C    T        0      0        2 
   8   chr8_44626303     AKia    C    T      0.5      1        2 
   8   chr8_44626303     AOna    C    T        0      0        2 
   8   chr8_44626303     ASom    C    T        0      0        2 
   8   chr8_44626303     HCab    C    T        0      0        2 
   8   chr8_44626303     HPrz    C    T        0      0        2 
   8   chr8_44626303     ZBoe    C    T        0      0        2 
   8   chr8_44626303     ZGre    C    T        0      0        2 
   8   chr8_44626303     ZHar    C    T        0      0        2 
   8   chr8_44626303   Sample    C    T        0      0        2 
   8   chr8_44629356     AAsi    C    T        1      2        2 
   8   chr8_44629356     AKia    C    T        0      0        2 
   8   chr8_44629356     AOna    C    T        0      0        2 
   8   chr8_44629356     ASom    C    T        1      2        2 
   8   chr8_44629356     HCab    C    T        0      0        2 
   8   chr8_44629356     HPrz    C    T        0      0        2 
   8   chr8_44629356     ZBoe    C    T        0      0        2 
   8   chr8_44629356     ZGre    C    T        0      0        2 
   8   chr8_44629356     ZHar    C    T        0      0        2 
   8   chr8_44629356   Sample    C    T        1      2        2 
   8   chr8_44646536     AAsi    C    G        0      0        2 
   8   chr8_44646536     AKia    C    G        0      0        2 
   8   chr8_44646536     AOna    C    G        0      0        2 
   8   chr8_44646536     ASom    C    G        0      0        2 
   8   chr8_44646536     HCab    C    G      0.5      1        2 
   8   chr8_44646536     HPrz    C    G        0      0        2 
   8   chr8_44646536     ZBoe    C    G        0      0        2 
   8   chr8_44646536     ZGre    C    G        0      0        2 
   8   chr8_44646536     ZHar    C    G        0      0        2 
   8   chr8_44646536   Sample    C    G        0      0        2 
   8   chr8_44647606     AAsi    G    A        0      0        2 
   8   chr8_44647606     AKia    G    A        0      0        2 
   8   chr8_44647606     AOna    G    A      0.5      1        2 
   8   chr8_44647606     ASom    G    A        0      0        2 
   8   chr8_44647606     HCab    G    A        0      0        2 
   8   chr8_44647606     HPrz    G    A        0      0        2 
   8   chr8_44647606     ZBoe    G    A        0      0        2 
   8   chr8_44647606     ZGre    G    A        0      0        2 
   8   chr8_44647606     ZHar    G    A        0      0        2 
   8   chr8_44647606   Sample    G    A        0      0        2 
   8   chr8_44655506     AAsi    A    G        0      0        2 
   8   chr8_44655506     AKia    A    G        0      0        2 
   8   chr8_44655506     AOna    A    G        0      0        2 
   8   chr8_44655506     ASom    A    G        0      0        2 
   8   chr8_44655506     HCab    A    G        1      2        2 
   8   chr8_44655506     HPrz    A    G      0.5      1        2 
   8   chr8_44655506     ZBoe    A    G        0      0        2 
   8   chr8_44655506     ZGre    A    G        0      0        2 
   8   chr8_44655506     ZHar    A    G        0      0        2 
   8   chr8_44655506   Sample    A    G        0      0        2 
   8   chr8_44659175     AAsi    G    A        0      0        2 
   8   chr8_44659175     AKia    G    A        0      0        2 
   8   chr8_44659175     AOna    G    A        0      0        2 
   8   chr8_44659175     ASom    G    A        0      0        2 
   8   chr8_44659175     HCab    G    A        1      2        2 
   8   chr8_44659175     HPrz    G    A        1      2        2 
   8   chr8_44659175     ZBoe    G    A        0      0        2 
   8   chr8_44659175     ZGre    G    A        0      0        2 
   8   chr8_44659175     ZHar    G    A        0      0        2 
   8   chr8_44659175   Sample    G    A        1      2        2 
   8   chr8_44662168     AAsi    T    G        0      0        2 
   8   chr8_44662168     AKia    T    G        0      0        2 
   8   chr8_44662168     AOna    T    G        0      0        2 
   8   chr8_44662168     ASom    T    G        0      0        2 
   8   chr8_44662168     HCab    T    G        1      2        2 
   8   chr8_44662168     HPrz    T    G      0.5      1        2 
   8   chr8_44662168     ZBoe    T    G        0      0        2 
   8   chr8_44662168     ZGre    T    G        0      0        2 
   8   chr8_44662168     ZHar    T    G        0      0        2 
   8   chr8_44662168   Sample    T    G        0      0        2 
   8   chr8_44674881     AAsi    T    C        0      0        2 
   8   chr8_44674881     AKia    T    C        0      0        2 
   8   chr8_44674881     AOna    T    C        0      0        2 
   8   chr8_44674881     ASom    T    C        0      0        2 
   8   chr8_44674881     HCab    T    C        0      0        2 
   8   chr8_44674881     HPrz    T    C        0      0        2 
   8   chr8_44674881     ZBoe    T    C      0.5      1        2 
   8   chr8_44674881     ZGre    T    C        0      0        2 
   8   chr8_44674881     ZHar    T    C        0      0        2 
   8   chr8_44674881   Sample    T    C        0      0        2 
   8   chr8_44676038     AAsi    T    C        0      0        2 
   8   chr8_44676038     AKia    T    C        0      0        2 
   8   chr8_44676038     AOna    T    C        0      0        2 
   8   chr8_44676038     ASom    T    C        0      0        2 
   8   chr8_44676038     HCab    T    C        1      2        2 
   8   chr8_44676038     HPrz    T    C        1      2        2 
   8   chr8_44676038     ZBoe    T    C        0      0        2 
   8   chr8_44676038     ZGre    T    C        0      0        2 
   8   chr8_44676038     ZHar    T    C        0      0        2 
   8   chr8_44676038   Sample    T    C        0      0        2 
   8   chr8_44678045     AAsi    T    C        0      0        2 
   8   chr8_44678045     AKia    T    C        0      0        2 
   8   chr8_44678045     AOna    T    C      0.5      1        2 
   8   chr8_44678045     ASom    T    C        0      0        2 
   8   chr8_44678045     HCab    T    C        0      0        2 
   8   chr8_44678045     HPrz    T    C        0      0        2 
   8   chr8_44678045     ZBoe    T    C        0      0        2 
   8   chr8_44678045     ZGre    T    C        0      0        2 
   8   chr8_44678045     ZHar    T    C        0      0        2 
   8   chr8_44678045   Sample    T    C        0      0        2 
   8   chr8_44678373     AAsi    G    T        0      0        2 
   8   chr8_44678373     AKia    G    T      0.5      1        2 
   8   chr8_44678373     AOna    G    T        0      0        2 
   8   chr8_44678373     ASom    G    T        0      0        2 
   8   chr8_44678373     HCab    G    T        0      0        2 
   8   chr8_44678373     HPrz    G    T        0      0        2 
   8   chr8_44678373     ZBoe    G    T        0      0        2 
   8   chr8_44678373     ZGre    G    T        0      0        2 
   8   chr8_44678373     ZHar    G    T        0      0        2 
   8   chr8_44678373   Sample    G    T        0      0        2 
   8   chr8_44680767     AAsi    G    T        0      0        2 
   8   chr8_44680767     AKia    G    T        0      0        2 
   8   chr8_44680767     AOna    G    T        0      0        2 
   8   chr8_44680767     ASom    G    T        0      0        2 
   8   chr8_44680767     HCab    G    T        0      0        2 
   8   chr8_44680767     HPrz    G    T        0      0        2 
   8   chr8_44680767     ZBoe    G    T        0      0        2 
   8   chr8_44680767     ZGre    G    T        0      0        2 
   8   chr8_44680767     ZHar    G    T      0.5      1        2 
   8   chr8_44680767   Sample    G    T        0      0        2 
   8   chr8_44689672     AAsi    G    A        0      0        2 
   8   chr8_44689672     AKia    G    A        0      0        2 
   8   chr8_44689672     AOna    G    A        0      0        2 
   8   chr8_44689672     ASom    G    A        0      0        2 
   8   chr8_44689672     HCab    G    A        0      0        2 
   8   chr8_44689672     HPrz    G    A        0      0        2 
   8   chr8_44689672     ZBoe    G    A        0      0        2 
   8   chr8_44689672     ZGre    G    A        1      2        2 
   8   chr8_44689672     ZHar    G    A        0      0        2 
   8   chr8_44689672   Sample    G    A        0      0        2 
   8   chr8_44691358     AAsi    T    C        0      0        2 
   8   chr8_44691358     AKia    T    C        0      0        2 
   8   chr8_44691358     AOna    T    C        0      0        2 
   8   chr8_44691358     ASom    T    C        0      0        2 
   8   chr8_44691358     HCab    T    C        0      0        2 
   8   chr8_44691358     HPrz    T    C      0.5      1        2 
   8   chr8_44691358     ZBoe    T    C        0      0        2 
   8   chr8_44691358     ZGre    T    C        0      0        2 
   8   chr8_44691358     ZHar    T    C        0      0        2 
   8   chr8_44691358   Sample    T    C        0      0        2 
   8   chr8_44692781     AAsi    T    C        0      0        2 
   8   chr8_44692781     AKia    T    C        0      0        2 
   8   chr8_44692781     AOna    T    C        0      0        2 
   8   chr8_44692781     ASom    T    C        0      0        2 
   8   chr8_44692781     HCab    T    C        0      0        2 
   8   chr8_44692781     HPrz    T    C        0      0        2 
   8   chr8_44692781     ZBoe    T    C      0.5      1        2 
   8   chr8_44692781     ZGre    T    C        0      0        2 
   8   chr8_44692781     ZHar    T    C        0      0        2 
   8   chr8_44692781   Sample    T    C        0      0        2 
   8   chr8_44700252     AAsi    G    A        0      0        2 
   8   chr8_44700252     AKia    G    A        0      0        2 
   8   chr8_44700252     AOna    G    A        0      0        2 
   8   chr8_44700252     ASom    G    A      0.5      1        2 
   8   chr8_44700252     HCab    G    A        0      0        2 
   8   chr8_44700252     HPrz    G    A        0      0        2 
   8   chr8_44700252     ZBoe    G    A        0      0        2 
   8   chr8_44700252     ZGre    G    A        0      0        2 
   8   chr8_44700252     ZHar    G    A        0      0        2 
   8   chr8_44700252   Sample    G    A        0      0        2 
   8   chr8_44702582     AAsi    C    G        0      0        2 
   8   chr8_44702582     AKia    C    G        0      0        2 
   8   chr8_44702582     AOna    C    G        0      0        2 
   8   chr8_44702582     ASom    C    G        0      0        2 
   8   chr8_44702582     HCab    C    G      0.5      1        2 
   8   chr8_44702582     HPrz    C    G        0      0        2 
   8   chr8_44702582     ZBoe    C    G        0      0        2 
   8   chr8_44702582     ZGre    C    G        0      0        2 
   8   chr8_44702582     ZHar    C    G        0      0        2 
   8   chr8_44702582   Sample    C    G        0      0        2 
   8   chr8_44707373     AAsi    C    G        0      0        2 
   8   chr8_44707373     AKia    C    G        0      0        2 
   8   chr8_44707373     AOna    C    G        0      0        2 
   8   chr8_44707373     ASom    C    G        0      0        2 
   8   chr8_44707373     HCab    C    G      0.5      1        2 
   8   chr8_44707373     HPrz    C    G      0.5      1        2 
   8   chr8_44707373     ZBoe    C    G        0      0        2 
   8   chr8_44707373     ZGre    C    G        0      0        2 
   8   chr8_44707373     ZHar    C    G        0      0        2 
   8   chr8_44707373   Sample    C    G        0      0        2 
   8   chr8_44717464     AAsi    G    A        0      0        2 
   8   chr8_44717464     AKia    G    A        0      0        2 
   8   chr8_44717464     AOna    G    A        0      0        2 
   8   chr8_44717464     ASom    G    A        0      0        2 
   8   chr8_44717464     HCab    G    A      0.5      1        2 
   8   chr8_44717464     HPrz    G    A        0      0        2 
   8   chr8_44717464     ZBoe    G    A        0      0        2 
   8   chr8_44717464     ZGre    G    A        0      0        2 
   8   chr8_44717464     ZHar    G    A        0      0        2 
   8   chr8_44717464   Sample    G    A        0      0        2 
   8   chr8_44720335     AAsi    C    T        0      0        2 
   8   chr8_44720335     AKia    C    T        0      0        2 
   8   chr8_44720335     AOna    C    T        0      0        2 
   8   chr8_44720335     ASom    C    T        0      0        2 
   8   chr8_44720335     HCab    C    T        0      0        2 
   8   chr8_44720335     HPrz    C    T      0.5      1        2 
   8   chr8_44720335     ZBoe    C    T        0      0        2 
   8   chr8_44720335     ZGre    C    T        0      0        2 
   8   chr8_44720335     ZHar    C    T        0      0        2 
   8   chr8_44720335   Sample    C    T        0      0        2 
   8   chr8_44731032     AAsi    C    A        0      0        2 
   8   chr8_44731032     AKia    C    A        0      0        2 
   8   chr8_44731032     AOna    C    A        0      0        2 
   8   chr8_44731032     ASom    C    A        0      0        2 
   8   chr8_44731032     HCab    C    A        0      0        2 
   8   chr8_44731032     HPrz    C    A        0      0        2 
   8   chr8_44731032     ZBoe    C    A        0      0        2 
   8   chr8_44731032     ZGre    C    A        1      2        2 
   8   chr8_44731032     ZHar    C    A        0      0        2 
   8   chr8_44731032   Sample    C    A        0      0        2 
   8   chr8_44731179     AAsi    A    G        0      0        2 
   8   chr8_44731179     AKia    A    G        0      0        2 
   8   chr8_44731179     AOna    A    G        0      0        2 
   8   chr8_44731179     ASom    A    G        0      0        2 
   8   chr8_44731179     HCab    A    G        1      2        2 
   8   chr8_44731179     HPrz    A    G        1      2        2 
   8   chr8_44731179     ZBoe    A    G        0      0        2 
   8   chr8_44731179     ZGre    A    G        0      0        2 
   8   chr8_44731179     ZHar    A    G        0      0        2 
   8   chr8_44731179   Sample    A    G        0      0        2 
   8   chr8_44735617     AAsi    G    A        0      0        2 
   8   chr8_44735617     AKia    G    A        0      0        2 
   8   chr8_44735617     AOna    G    A        0      0        2 
   8   chr8_44735617     ASom    G    A        0      0        2 
   8   chr8_44735617     HCab    G    A        0      0        2 
   8   chr8_44735617     HPrz    G    A        0      0        2 
   8   chr8_44735617     ZBoe    G    A        0      0        2 
   8   chr8_44735617     ZGre    G    A        0      0        2 
   8   chr8_44735617     ZHar    G    A        1      2        2 
   8   chr8_44735617   Sample    G    A        0      0        2 
   8   chr8_44747016     AAsi    A    G        0      0        2 
   8   chr8_44747016     AKia    A    G        0      0        2 
   8   chr8_44747016     AOna    A    G        0      0        2 
   8   chr8_44747016     ASom    A    G        0      0        2 
   8   chr8_44747016     HCab    A    G        1      2        2 
   8   chr8_44747016     HPrz    A    G        1      2        2 
   8   chr8_44747016     ZBoe    A    G        0      0        2 
   8   chr8_44747016     ZGre    A    G        0      0        2 
   8   chr8_44747016     ZHar    A    G        0      0        2 
   8   chr8_44747016   Sample    A    G        0      0        2 
   8   chr8_44749194     AAsi    T    C        0      0        2 
   8   chr8_44749194     AKia    T    C        0      0        2 
   8   chr8_44749194     AOna    T    C        0      0        2 
   8   chr8_44749194     ASom    T    C        0      0        2 
   8   chr8_44749194     HCab    T    C      0.5      1        2 
   8   chr8_44749194     HPrz    T    C        0      0        2 
   8   chr8_44749194     ZBoe    T    C        0      0        2 
   8   chr8_44749194     ZGre    T    C        0      0        2 
   8   chr8_44749194     ZHar    T    C        0      0        2 
   8   chr8_44749194   Sample    T    C        0      0        2 
   8   chr8_44750585     AAsi    G    A        0      0        2 
   8   chr8_44750585     AKia    G    A        0      0        2 
   8   chr8_44750585     AOna    G    A        0      0        2 
   8   chr8_44750585     ASom    G    A        0      0        2 
   8   chr8_44750585     HCab    G    A        0      0        2 
   8   chr8_44750585     HPrz    G    A        0      0        2 
   8   chr8_44750585     ZBoe    G    A        0      0        2 
   8   chr8_44750585     ZGre    G    A        1      2        2 
   8   chr8_44750585     ZHar    G    A        0      0        2 
   8   chr8_44750585   Sample    G    A        0      0        2 
   8   chr8_44761003     AAsi    A    G        0      0        2 
   8   chr8_44761003     AKia    A    G        0      0        2 
   8   chr8_44761003     AOna    A    G        0      0        2 
   8   chr8_44761003     ASom    A    G        0      0        2 
   8   chr8_44761003     HCab    A    G      0.5      1        2 
   8   chr8_44761003     HPrz    A    G        1      2        2 
   8   chr8_44761003     ZBoe    A    G        0      0        2 
   8   chr8_44761003     ZGre    A    G        0      0        2 
   8   chr8_44761003     ZHar    A    G        0      0        2 
   8   chr8_44761003   Sample    A    G        0      0        2 
   8   chr8_44761030     AAsi    T    C        0      0        2 
   8   chr8_44761030     AKia    T    C        0      0        2 
   8   chr8_44761030     AOna    T    C        0      0        2 
   8   chr8_44761030     ASom    T    C        0      0        2 
   8   chr8_44761030     HCab    T    C        0      0        2 
   8   chr8_44761030     HPrz    T    C        0      0        2 
   8   chr8_44761030     ZBoe    T    C        0      0        2 
   8   chr8_44761030     ZGre    T    C        0      0        2 
   8   chr8_44761030     ZHar    T    C        1      2        2 
   8   chr8_44761030   Sample    T    C        0      0        2 
   8   chr8_44770499     AAsi    A    G        0      0        2 
   8   chr8_44770499     AKia    A    G        0      0        2 
   8   chr8_44770499     AOna    A    G        0      0        2 
   8   chr8_44770499     ASom    A    G        0      0        2 
   8   chr8_44770499     HCab    A    G      0.5      1        2 
   8   chr8_44770499     HPrz    A    G        0      0        2 
   8   chr8_44770499     ZBoe    A    G        0      0        2 
   8   chr8_44770499     ZGre    A    G        0      0        2 
   8   chr8_44770499     ZHar    A    G        0      0        2 
   8   chr8_44770499   Sample    A    G        0      0        2 
   8   chr8_44770857     AAsi    T    C        0      0        2 
   8   chr8_44770857     AKia    T    C        0      0        2 
   8   chr8_44770857     AOna    T    C        0      0        2 
   8   chr8_44770857     ASom    T    C        0      0        2 
   8   chr8_44770857     HCab    T    C        1      2        2 
   8   chr8_44770857     HPrz    T    C        1      2        2 
   8   chr8_44770857     ZBoe    T    C        0      0        2 
   8   chr8_44770857     ZGre    T    C        0      0        2 
   8   chr8_44770857     ZHar    T    C        0      0        2 
   8   chr8_44770857   Sample    T    C        0      0        2 
   8   chr8_44772134     AAsi    G    T        0      0        2 
   8   chr8_44772134     AKia    G    T        0      0        2 
   8   chr8_44772134     AOna    G    T        0      0        2 
   8   chr8_44772134     ASom    G    T        0      0        2 
   8   chr8_44772134     HCab    G    T        0      0        2 
   8   chr8_44772134     HPrz    G    T        0      0        2 
   8   chr8_44772134     ZBoe    G    T      0.5      1        2 
   8   chr8_44772134     ZGre    G    T        0      0        2 
   8   chr8_44772134     ZHar    G    T        0      0        2 
   8   chr8_44772134   Sample    G    T        0      0        2 
   8   chr8_44773468     AAsi    A    G      0.5      1        2 
   8   chr8_44773468     AKia    A    G        0      0        2 
   8   chr8_44773468     AOna    A    G        0      0        2 
   8   chr8_44773468     ASom    A    G        0      0        2 
   8   chr8_44773468     HCab    A    G        0      0        2 
   8   chr8_44773468     HPrz    A    G        0      0        2 
   8   chr8_44773468     ZBoe    A    G        0      0        2 
   8   chr8_44773468     ZGre    A    G        0      0        2 
   8   chr8_44773468     ZHar    A    G        0      0        2 
   8   chr8_44773468   Sample    A    G        1      2        2 
   8   chr8_44780078     AAsi    T    C        0      0        2 
   8   chr8_44780078     AKia    T    C      0.5      1        2 
   8   chr8_44780078     AOna    T    C        0      0        2 
   8   chr8_44780078     ASom    T    C        0      0        2 
   8   chr8_44780078     HCab    T    C        0      0        2 
   8   chr8_44780078     HPrz    T    C        0      0        2 
   8   chr8_44780078     ZBoe    T    C        0      0        2 
   8   chr8_44780078     ZGre    T    C        0      0        2 
   8   chr8_44780078     ZHar    T    C        0      0        2 
   8   chr8_44780078   Sample    T    C        0      0        2 
   8   chr8_44786379     AAsi    T    C        0      0        2 
   8   chr8_44786379     AKia    T    C        0      0        2 
   8   chr8_44786379     AOna    T    C      0.5      1        2 
   8   chr8_44786379     ASom    T    C        0      0        2 
   8   chr8_44786379     HCab    T    C        0      0        2 
   8   chr8_44786379     HPrz    T    C        0      0        2 
   8   chr8_44786379     ZBoe    T    C        0      0        2 
   8   chr8_44786379     ZGre    T    C        0      0        2 
   8   chr8_44786379     ZHar    T    C        0      0        2 
   8   chr8_44786379   Sample    T    C        0      0        2 
   8   chr8_44798728     AAsi    C    T        0      0        2 
   8   chr8_44798728     AKia    C    T      0.5      1        2 
   8   chr8_44798728     AOna    C    T        0      0        2 
   8   chr8_44798728     ASom    C    T        0      0        2 
   8   chr8_44798728     HCab    C    T        0      0        2 
   8   chr8_44798728     HPrz    C    T        0      0        2 
   8   chr8_44798728     ZBoe    C    T        0      0        2 
   8   chr8_44798728     ZGre    C    T        0      0        2 
   8   chr8_44798728     ZHar    C    T        0      0        2 
   8   chr8_44798728   Sample    C    T        0      0        2 
   8   chr8_44802868     AAsi    G    C      0.5      1        2 
   8   chr8_44802868     AKia    G    C        0      0        2 
   8   chr8_44802868     AOna    G    C        0      0        2 
   8   chr8_44802868     ASom    G    C      0.5      1        2 
   8   chr8_44802868     HCab    G    C        0      0        2 
   8   chr8_44802868     HPrz    G    C        0      0        2 
   8   chr8_44802868     ZBoe    G    C        0      0        2 
   8   chr8_44802868     ZGre    G    C        0      0        2 
   8   chr8_44802868     ZHar    G    C        0      0        2 
   8   chr8_44802868   Sample    G    C        0      0        2 
   8   chr8_44803000     AAsi    A    G        0      0        2 
   8   chr8_44803000     AKia    A    G        0      0        2 
   8   chr8_44803000     AOna    A    G        0      0        2 
   8   chr8_44803000     ASom    A    G        0      0        2 
   8   chr8_44803000     HCab    A    G        1      2        2 
   8   chr8_44803000     HPrz    A    G        1      2        2 
   8   chr8_44803000     ZBoe    A    G        0      0        2 
   8   chr8_44803000     ZGre    A    G        0      0        2 
   8   chr8_44803000     ZHar    A    G        0      0        2 
   8   chr8_44803000   Sample    A    G        0      0        2 
   8   chr8_44812759     AAsi    T    C      0.5      1        2 
   8   chr8_44812759     AKia    T    C        0      0        2 
   8   chr8_44812759     AOna    T    C        0      0        2 
   8   chr8_44812759     ASom    T    C        1      2        2 
   8   chr8_44812759     HCab    T    C        0      0        2 
   8   chr8_44812759     HPrz    T    C        0      0        2 
   8   chr8_44812759     ZBoe    T    C        0      0        2 
   8   chr8_44812759     ZGre    T    C        0      0        2 
   8   chr8_44812759     ZHar    T    C        0      0        2 
   8   chr8_44812759   Sample    T    C        0      0        2 
   8   chr8_44816355     AAsi    C    A        0      0        2 
   8   chr8_44816355     AKia    C    A        0      0        2 
   8   chr8_44816355     AOna    C    A        0      0        2 
   8   chr8_44816355     ASom    C    A        0      0        2 
   8   chr8_44816355     HCab    C    A        0      0        2 
   8   chr8_44816355     HPrz    C    A        0      0        2 
   8   chr8_44816355     ZBoe    C    A        0      0        2 
   8   chr8_44816355     ZGre    C    A        1      2        2 
   8   chr8_44816355     ZHar    C    A        0      0        2 
   8   chr8_44816355   Sample    C    A        0      0        2 
   8   chr8_44822184     AAsi    A    G        0      0        2 
   8   chr8_44822184     AKia    A    G        0      0        2 
   8   chr8_44822184     AOna    A    G        0      0        2 
   8   chr8_44822184     ASom    A    G        0      0        2 
   8   chr8_44822184     HCab    A    G        1      2        2 
   8   chr8_44822184     HPrz    A    G        1      2        2 
   8   chr8_44822184     ZBoe    A    G        0      0        2 
   8   chr8_44822184     ZGre    A    G        0      0        2 
   8   chr8_44822184     ZHar    A    G        0      0        2 
   8   chr8_44822184   Sample    A    G        0      0        2 
   8   chr8_44829218     AAsi    T    C        0      0        2 
   8   chr8_44829218     AKia    T    C        0      0        2 
   8   chr8_44829218     AOna    T    C        0      0        2 
   8   chr8_44829218     ASom    T    C        0      0        2 
   8   chr8_44829218     HCab    T    C        0      0        2 
   8   chr8_44829218     HPrz    T    C        0      0        2 
   8   chr8_44829218     ZBoe    T    C        0      0        2 
   8   chr8_44829218     ZGre    T    C        0      0        2 
   8   chr8_44829218     ZHar    T    C        1      2        2 
   8   chr8_44829218   Sample    T    C        0      0        2 
   8   chr8_44843617     AAsi    A    T        0      0        2 
   8   chr8_44843617     AKia    A    T        0      0        2 
   8   chr8_44843617     AOna    A    T        0      0        2 
   8   chr8_44843617     ASom    A    T        0      0        2 
   8   chr8_44843617     HCab    A    T        1      2        2 
   8   chr8_44843617     HPrz    A    T        1      2        2 
   8   chr8_44843617     ZBoe    A    T        0      0        2 
   8   chr8_44843617     ZGre    A    T        0      0        2 
   8   chr8_44843617     ZHar    A    T        0      0        2 
   8   chr8_44843617   Sample    A    T        0      0        2 
   8   chr8_44855059     AAsi    A    T        1      2        2 
   8   chr8_44855059     AKia    A    T        0      0        2 
   8   chr8_44855059     AOna    A    T        0      0        2 
   8   chr8_44855059     ASom    A    T        0      0        2 
   8   chr8_44855059     HCab    A    T        0      0        2 
   8   chr8_44855059     HPrz    A    T        0      0        2 
   8   chr8_44855059     ZBoe    A    T        0      0        2 
   8   chr8_44855059     ZGre    A    T        0      0        2 
   8   chr8_44855059     ZHar    A    T        0      0        2 
   8   chr8_44855059   Sample    A    T        0      0        2 
   8   chr8_44856590     AAsi    G    T        0      0        2 
   8   chr8_44856590     AKia    G    T        0      0        2 
   8   chr8_44856590     AOna    G    T        0      0        2 
   8   chr8_44856590     ASom    G    T        0      0        2 
   8   chr8_44856590     HCab    G    T        0      0        2 
   8   chr8_44856590     HPrz    G    T        0      0        2 
   8   chr8_44856590     ZBoe    G    T        1      2        2 
   8   chr8_44856590     ZGre    G    T        0      0        2 
   8   chr8_44856590     ZHar    G    T        0      0        2 
   8   chr8_44856590   Sample    G    T        0      0        2 
   8   chr8_44860972     AAsi    C    T        0      0        2 
   8   chr8_44860972     AKia    C    T        0      0        2 
   8   chr8_44860972     AOna    C    T        0      0        2 
   8   chr8_44860972     ASom    C    T        0      0        2 
   8   chr8_44860972     HCab    C    T        1      2        2 
   8   chr8_44860972     HPrz    C    T        1      2        2 
   8   chr8_44860972     ZBoe    C    T        0      0        2 
   8   chr8_44860972     ZGre    C    T        0      0        2 
   8   chr8_44860972     ZHar    C    T        0      0        2 
   8   chr8_44860972   Sample    C    T        0      0        2 
   8   chr8_44869417     AAsi    C    T        0      0        2 
   8   chr8_44869417     AKia    C    T        0      0        2 
   8   chr8_44869417     AOna    C    T        0      0        2 
   8   chr8_44869417     ASom    C    T        0      0        2 
   8   chr8_44869417     HCab    C    T        1      2        2 
   8   chr8_44869417     HPrz    C    T        1      2        2 
   8   chr8_44869417     ZBoe    C    T        0      0        2 
   8   chr8_44869417     ZGre    C    T        0      0        2 
   8   chr8_44869417     ZHar    C    T        0      0        2 
   8   chr8_44869417   Sample    C    T        0      0        2 
   8   chr8_44869963     AAsi    T    C        0      0        2 
   8   chr8_44869963     AKia    T    C        0      0        2 
   8   chr8_44869963     AOna    T    C        0      0        2 
   8   chr8_44869963     ASom    T    C        0      0        2 
   8   chr8_44869963     HCab    T    C        1      2        2 
   8   chr8_44869963     HPrz    T    C        1      2        2 
   8   chr8_44869963     ZBoe    T    C        0      0        2 
   8   chr8_44869963     ZGre    T    C        0      0        2 
   8   chr8_44869963     ZHar    T    C        0      0        2 
   8   chr8_44869963   Sample    T    C        0      0        2 
   8   chr8_44870622     AAsi    A    T        0      0        2 
   8   chr8_44870622     AKia    A    T        0      0        2 
   8   chr8_44870622     AOna    A    T        0      0        2 
   8   chr8_44870622     ASom    A    T        0      0        2 
   8   chr8_44870622     HCab    A    T        0      0        2 
   8   chr8_44870622     HPrz    A    T        0      0        2 
   8   chr8_44870622     ZBoe    A    T      0.5      1        2 
   8   chr8_44870622     ZGre    A    T        0      0        2 
   8   chr8_44870622     ZHar    A    T        0      0        2 
   8   chr8_44870622   Sample    A    T        0      0        2 
   8   chr8_44919586     AAsi    A    C        0      0        2 
   8   chr8_44919586     AKia    A    C        0      0        2 
   8   chr8_44919586     AOna    A    C        0      0        2 
   8   chr8_44919586     ASom    A    C        0      0        2 
   8   chr8_44919586     HCab    A    C        0      0        2 
   8   chr8_44919586     HPrz    A    C      0.5      1        2 
   8   chr8_44919586     ZBoe    A    C        0      0        2 
   8   chr8_44919586     ZGre    A    C        0      0        2 
   8   chr8_44919586     ZHar    A    C        0      0        2 
   8   chr8_44919586   Sample    A    C        0      0        2 
   8   chr8_44920828     AAsi    C    A        0      0        2 
   8   chr8_44920828     AKia    C    A        0      0        2 
   8   chr8_44920828     AOna    C    A        0      0        2 
   8   chr8_44920828     ASom    C    A        0      0        2 
   8   chr8_44920828     HCab    C    A        1      2        2 
   8   chr8_44920828     HPrz    C    A      0.5      1        2 
   8   chr8_44920828     ZBoe    C    A        0      0        2 
   8   chr8_44920828     ZGre    C    A        0      0        2 
   8   chr8_44920828     ZHar    C    A        0      0        2 
   8   chr8_44920828   Sample    C    A        0      0        2 
   8   chr8_44925547     AAsi    A    T        0      0        2 
   8   chr8_44925547     AKia    A    T        1      2        2 
   8   chr8_44925547     AOna    A    T        1      2        2 
   8   chr8_44925547     ASom    A    T        0      0        2 
   8   chr8_44925547     HCab    A    T        0      0        2 
   8   chr8_44925547     HPrz    A    T        0      0        2 
   8   chr8_44925547     ZBoe    A    T        0      0        2 
   8   chr8_44925547     ZGre    A    T        0      0        2 
   8   chr8_44925547     ZHar    A    T        0      0        2 
   8   chr8_44925547   Sample    A    T        0      0        2 
   8   chr8_44926136     AAsi    G    A        0      0        2 
   8   chr8_44926136     AKia    G    A        0      0        2 
   8   chr8_44926136     AOna    G    A        0      0        2 
   8   chr8_44926136     ASom    G    A        0      0        2 
   8   chr8_44926136     HCab    G    A        0      0        2 
   8   chr8_44926136     HPrz    G    A        0      0        2 
   8   chr8_44926136     ZBoe    G    A        0      0        2 
   8   chr8_44926136     ZGre    G    A        1      2        2 
   8   chr8_44926136     ZHar    G    A        0      0        2 
   8   chr8_44926136   Sample    G    A        0      0        2 
   8   chr8_44927887     AAsi    T    C        0      0        2 
   8   chr8_44927887     AKia    T    C        0      0        2 
   8   chr8_44927887     AOna    T    C        0      0        2 
   8   chr8_44927887     ASom    T    C        0      0        2 
   8   chr8_44927887     HCab    T    C        0      0        2 
   8   chr8_44927887     HPrz    T    C        0      0        2 
   8   chr8_44927887     ZBoe    T    C        0      0        2 
   8   chr8_44927887     ZGre    T    C        0      0        2 
   8   chr8_44927887     ZHar    T    C        1      2        2 
   8   chr8_44927887   Sample    T    C        0      0        2 
   8   chr8_44929191     AAsi    T    C        0      0        2 
   8   chr8_44929191     AKia    T    C        0      0        2 
   8   chr8_44929191     AOna    T    C        0      0        2 
   8   chr8_44929191     ASom    T    C        0      0        2 
   8   chr8_44929191     HCab    T    C        1      2        2 
   8   chr8_44929191     HPrz    T    C        1      2        2 
   8   chr8_44929191     ZBoe    T    C        0      0        2 
   8   chr8_44929191     ZGre    T    C        0      0        2 
   8   chr8_44929191     ZHar    T    C        0      0        2 
   8   chr8_44929191   Sample    T    C        0      0        2 
   8   chr8_44934875     AAsi    T    C        0      0        2 
   8   chr8_44934875     AKia    T    C        0      0        2 
   8   chr8_44934875     AOna    T    C      0.5      1        2 
   8   chr8_44934875     ASom    T    C        0      0        2 
   8   chr8_44934875     HCab    T    C        0      0        2 
   8   chr8_44934875     HPrz    T    C        0      0        2 
   8   chr8_44934875     ZBoe    T    C        0      0        2 
   8   chr8_44934875     ZGre    T    C        0      0        2 
   8   chr8_44934875     ZHar    T    C        0      0        2 
   8   chr8_44934875   Sample    T    C        0      0        2 
   8   chr8_44935118     AAsi    G    A        0      0        2 
   8   chr8_44935118     AKia    G    A        0      0        2 
   8   chr8_44935118     AOna    G    A      0.5      1        2 
   8   chr8_44935118     ASom    G    A        0      0        2 
   8   chr8_44935118     HCab    G    A        0      0        2 
   8   chr8_44935118     HPrz    G    A        0      0        2 
   8   chr8_44935118     ZBoe    G    A        0      0        2 
   8   chr8_44935118     ZGre    G    A        0      0        2 
   8   chr8_44935118     ZHar    G    A        0      0        2 
   8   chr8_44935118   Sample    G    A        0      0        2 
   8   chr8_44935874     AAsi    A    G        0      0        2 
   8   chr8_44935874     AKia    A    G        0      0        2 
   8   chr8_44935874     AOna    A    G        0      0        2 
   8   chr8_44935874     ASom    A    G        1      2        2 
   8   chr8_44935874     HCab    A    G        0      0        2 
   8   chr8_44935874     HPrz    A    G        0      0        2 
   8   chr8_44935874     ZBoe    A    G        0      0        2 
   8   chr8_44935874     ZGre    A    G        0      0        2 
   8   chr8_44935874     ZHar    A    G        0      0        2 
   8   chr8_44935874   Sample    A    G        0      0        2 
   8   chr8_44938873     AAsi    C    T        0      0        2 
   8   chr8_44938873     AKia    C    T        0      0        2 
   8   chr8_44938873     AOna    C    T        0      0        2 
   8   chr8_44938873     ASom    C    T        0      0        2 
   8   chr8_44938873     HCab    C    T        0      0        2 
   8   chr8_44938873     HPrz    C    T      0.5      1        2 
   8   chr8_44938873     ZBoe    C    T        0      0        2 
   8   chr8_44938873     ZGre    C    T        0      0        2 
   8   chr8_44938873     ZHar    C    T        0      0        2 
   8   chr8_44938873   Sample    C    T        0      0        2 
   8   chr8_44947427     AAsi    T    C        0      0        2 
   8   chr8_44947427     AKia    T    C      0.5      1        2 
   8   chr8_44947427     AOna    T    C        0      0        2 
   8   chr8_44947427     ASom    T    C        0      0        2 
   8   chr8_44947427     HCab    T    C        0      0        2 
   8   chr8_44947427     HPrz    T    C        0      0        2 
   8   chr8_44947427     ZBoe    T    C        0      0        2 
   8   chr8_44947427     ZGre    T    C        0      0        2 
   8   chr8_44947427     ZHar    T    C        0      0        2 
   8   chr8_44947427   Sample    T    C        0      0        2 
   8   chr8_44951090     AAsi    C    T        0      0        2 
   8   chr8_44951090     AKia    C    T        0      0        2 
   8   chr8_44951090     AOna    C    T        0      0        2 
   8   chr8_44951090     ASom    C    T        0      0        2 
   8   chr8_44951090     HCab    C    T        0      0        2 
   8   chr8_44951090     HPrz    C    T        0      0        2 
   8   chr8_44951090     ZBoe    C    T        0      0        2 
   8   chr8_44951090     ZGre    C    T        1      2        2 
   8   chr8_44951090     ZHar    C    T        0      0        2 
   8   chr8_44951090   Sample    C    T        0      0        2 
   8   chr8_44951586     AAsi    A    G        0      0        2 
   8   chr8_44951586     AKia    A    G      0.5      1        2 
   8   chr8_44951586     AOna    A    G      0.5      1        2 
   8   chr8_44951586     ASom    A    G        0      0        2 
   8   chr8_44951586     HCab    A    G        1      2        2 
   8   chr8_44951586     HPrz    A    G        1      2        2 
   8   chr8_44951586     ZBoe    A    G        0      0        2 
   8   chr8_44951586     ZGre    A    G        0      0        2 
   8   chr8_44951586     ZHar    A    G        0      0        2 
   8   chr8_44951586   Sample    A    G        1      2        2 
   8   chr8_44963253     AAsi    G    C        0      0        2 
   8   chr8_44963253     AKia    G    C        0      0        2 
   8   chr8_44963253     AOna    G    C        0      0        2 
   8   chr8_44963253     ASom    G    C        0      0        2 
   8   chr8_44963253     HCab    G    C      0.5      1        2 
   8   chr8_44963253     HPrz    G    C        1      2        2 
   8   chr8_44963253     ZBoe    G    C        1      2        2 
   8   chr8_44963253     ZGre    G    C        1      2        2 
   8   chr8_44963253     ZHar    G    C        1      2        2 
   8   chr8_44963253   Sample    G    C        0      0        2 
   8   chr8_44963993     AAsi    T    C        0      0        2 
   8   chr8_44963993     AKia    T    C        0      0        2 
   8   chr8_44963993     AOna    T    C        0      0        2 
   8   chr8_44963993     ASom    T    C        0      0        2 
   8   chr8_44963993     HCab    T    C        1      2        2 
   8   chr8_44963993     HPrz    T    C        1      2        2 
   8   chr8_44963993     ZBoe    T    C        0      0        2 
   8   chr8_44963993     ZGre    T    C        0      0        2 
   8   chr8_44963993     ZHar    T    C        0      0        2 
   8   chr8_44963993   Sample    T    C        0      0        2 
   8   chr8_44964518     AAsi    A    G        0      0        2 
   8   chr8_44964518     AKia    A    G      0.5      1        2 
   8   chr8_44964518     AOna    A    G        0      0        2 
   8   chr8_44964518     ASom    A    G        0      0        2 
   8   chr8_44964518     HCab    A    G        0      0        2 
   8   chr8_44964518     HPrz    A    G        0      0        2 
   8   chr8_44964518     ZBoe    A    G        0      0        2 
   8   chr8_44964518     ZGre    A    G        0      0        2 
   8   chr8_44964518     ZHar    A    G        0      0        2 
   8   chr8_44964518   Sample    A    G        0      0        2 
   8   chr8_44965926     AAsi    G    T        0      0        2 
   8   chr8_44965926     AKia    G    T        0      0        2 
   8   chr8_44965926     AOna    G    T        0      0        2 
   8   chr8_44965926     ASom    G    T        0      0        2 
   8   chr8_44965926     HCab    G    T        0      0        2 
   8   chr8_44965926     HPrz    G    T        0      0        2 
   8   chr8_44965926     ZBoe    G    T        0      0        2 
   8   chr8_44965926     ZGre    G    T        0      0        2 
   8   chr8_44965926     ZHar    G    T        1      2        2 
   8   chr8_44965926   Sample    G    T        0      0        2 
   8   chr8_44967530     AAsi    T    C        0      0        2 
   8   chr8_44967530     AKia    T    C        0      0        2 
   8   chr8_44967530     AOna    T    C        0      0        2 
   8   chr8_44967530     ASom    T    C        0      0        2 
   8   chr8_44967530     HCab    T    C        0      0        2 
   8   chr8_44967530     HPrz    T    C        0      0        2 
   8   chr8_44967530     ZBoe    T    C        0      0        2 
   8   chr8_44967530     ZGre    T    C        0      0        2 
   8   chr8_44967530     ZHar    T    C        1      2        2 
   8   chr8_44967530   Sample    T    C        0      0        2 
   8   chr8_44974198     AAsi    A    G        0      0        2 
   8   chr8_44974198     AKia    A    G        0      0        2 
   8   chr8_44974198     AOna    A    G      0.5      1        2 
   8   chr8_44974198     ASom    A    G        0      0        2 
   8   chr8_44974198     HCab    A    G        0      0        2 
   8   chr8_44974198     HPrz    A    G        0      0        2 
   8   chr8_44974198     ZBoe    A    G        0      0        2 
   8   chr8_44974198     ZGre    A    G        0      0        2 
   8   chr8_44974198     ZHar    A    G        0      0        2 
   8   chr8_44974198   Sample    A    G        0      0        2 
   8   chr8_44984970     AAsi    T    C        0      0        2 
   8   chr8_44984970     AKia    T    C        0      0        2 
   8   chr8_44984970     AOna    T    C        0      0        2 
   8   chr8_44984970     ASom    T    C        0      0        2 
   8   chr8_44984970     HCab    T    C        0      0        2 
   8   chr8_44984970     HPrz    T    C        0      0        2 
   8   chr8_44984970     ZBoe    T    C        0      0        2 
   8   chr8_44984970     ZGre    T    C        0      0        2 
   8   chr8_44984970     ZHar    T    C        1      2        2 
   8   chr8_44984970   Sample    T    C        0      0        2 
   8   chr8_44987220     AAsi    C    T        0      0        2 
   8   chr8_44987220     AKia    C    T        0      0        2 
   8   chr8_44987220     AOna    C    T        0      0        2 
   8   chr8_44987220     ASom    C    T        0      0        2 
   8   chr8_44987220     HCab    C    T        0      0        2 
   8   chr8_44987220     HPrz    C    T        0      0        2 
   8   chr8_44987220     ZBoe    C    T        1      2        2 
   8   chr8_44987220     ZGre    C    T        1      2        2 
   8   chr8_44987220     ZHar    C    T        1      2        2 
   8   chr8_44987220   Sample    C    T        0      0        2 
   8   chr8_44990788     AAsi    A    C        0      0        2 
   8   chr8_44990788     AKia    A    C        0      0        2 
   8   chr8_44990788     AOna    A    C        0      0        2 
   8   chr8_44990788     ASom    A    C        0      0        2 
   8   chr8_44990788     HCab    A    C        1      2        2 
   8   chr8_44990788     HPrz    A    C        1      2        2 
   8   chr8_44990788     ZBoe    A    C        0      0        2 
   8   chr8_44990788     ZGre    A    C        0      0        2 
   8   chr8_44990788     ZHar    A    C        0      0        2 
   8   chr8_44990788   Sample    A    C        0      0        2 
   8   chr8_44991072     AAsi    C    T        0      0        2 
   8   chr8_44991072     AKia    C    T        0      0        2 
   8   chr8_44991072     AOna    C    T        0      0        2 
   8   chr8_44991072     ASom    C    T        0      0        2 
   8   chr8_44991072     HCab    C    T      0.5      1        2 
   8   chr8_44991072     HPrz    C    T        1      2        2 
   8   chr8_44991072     ZBoe    C    T        0      0        2 
   8   chr8_44991072     ZGre    C    T        0      0        2 
   8   chr8_44991072     ZHar    C    T        0      0        2 
   8   chr8_44991072   Sample    C    T        0      0        2 
   8   chr8_44992364     AAsi    C    A        0      0        2 
   8   chr8_44992364     AKia    C    A      0.5      1        2 
   8   chr8_44992364     AOna    C    A      0.5      1        2 
   8   chr8_44992364     ASom    C    A        0      0        2 
   8   chr8_44992364     HCab    C    A        0      0        2 
   8   chr8_44992364     HPrz    C    A        0      0        2 
   8   chr8_44992364     ZBoe    C    A        0      0        2 
   8   chr8_44992364     ZGre    C    A        0      0        2 
   8   chr8_44992364     ZHar    C    A        0      0        2 
   8   chr8_44992364   Sample    C    A        0      0        2 
   8   chr8_44995273     AAsi    T    C        0      0        2 
   8   chr8_44995273     AKia    T    C        0      0        2 
   8   chr8_44995273     AOna    T    C        0      0        2 
   8   chr8_44995273     ASom    T    C        0      0        2 
   8   chr8_44995273     HCab    T    C        1      2        2 
   8   chr8_44995273     HPrz    T    C        1      2        2 
   8   chr8_44995273     ZBoe    T    C        0      0        2 
   8   chr8_44995273     ZGre    T    C        0      0        2 
   8   chr8_44995273     ZHar    T    C        0      0        2 
   8   chr8_44995273   Sample    T    C        0      0        2 
   8   chr8_45004585     AAsi    A    G        0      0        2 
   8   chr8_45004585     AKia    A    G        0      0        2 
   8   chr8_45004585     AOna    A    G      0.5      1        2 
   8   chr8_45004585     ASom    A    G        0      0        2 
   8   chr8_45004585     HCab    A    G        0      0        2 
   8   chr8_45004585     HPrz    A    G        0      0        2 
   8   chr8_45004585     ZBoe    A    G        0      0        2 
   8   chr8_45004585     ZGre    A    G        0      0        2 
   8   chr8_45004585     ZHar    A    G        0      0        2 
   8   chr8_45004585   Sample    A    G        0      0        2 
   8   chr8_45005600     AAsi    T    C        0      0        2 
   8   chr8_45005600     AKia    T    C        0      0        2 
   8   chr8_45005600     AOna    T    C        0      0        2 
   8   chr8_45005600     ASom    T    C        0      0        2 
   8   chr8_45005600     HCab    T    C      0.5      1        2 
   8   chr8_45005600     HPrz    T    C        0      0        2 
   8   chr8_45005600     ZBoe    T    C        0      0        2 
   8   chr8_45005600     ZGre    T    C        0      0        2 
   8   chr8_45005600     ZHar    T    C        0      0        2 
   8   chr8_45005600   Sample    T    C        0      0        2 
   8   chr8_45008535     AAsi    T    C        0      0        2 
   8   chr8_45008535     AKia    T    C        0      0        2 
   8   chr8_45008535     AOna    T    C        0      0        2 
   8   chr8_45008535     ASom    T    C        0      0        2 
   8   chr8_45008535     HCab    T    C      0.5      1        2 
   8   chr8_45008535     HPrz    T    C        0      0        2 
   8   chr8_45008535     ZBoe    T    C        0      0        2 
   8   chr8_45008535     ZGre    T    C        0      0        2 
   8   chr8_45008535     ZHar    T    C        0      0        2 
   8   chr8_45008535   Sample    T    C        0      0        2 
   8   chr8_45014647     AAsi    C    T        0      0        2 
   8   chr8_45014647     AKia    C    T        0      0        2 
   8   chr8_45014647     AOna    C    T        0      0        2 
   8   chr8_45014647     ASom    C    T        0      0        2 
   8   chr8_45014647     HCab    C    T        1      2        2 
   8   chr8_45014647     HPrz    C    T        1      2        2 
   8   chr8_45014647     ZBoe    C    T        0      0        2 
   8   chr8_45014647     ZGre    C    T        0      0        2 
   8   chr8_45014647     ZHar    C    T        0      0        2 
   8   chr8_45014647   Sample    C    T        0      0        2 
   8   chr8_45024245     AAsi    T    C        0      0        2 
   8   chr8_45024245     AKia    T    C        0      0        2 
   8   chr8_45024245     AOna    T    C        0      0        2 
   8   chr8_45024245     ASom    T    C        0      0        2 
   8   chr8_45024245     HCab    T    C        0      0        2 
   8   chr8_45024245     HPrz    T    C        0      0        2 
   8   chr8_45024245     ZBoe    T    C        1      2        2 
   8   chr8_45024245     ZGre    T    C        0      0        2 
   8   chr8_45024245     ZHar    T    C        0      0        2 
   8   chr8_45024245   Sample    T    C        0      0        2 
   8   chr8_45028511     AAsi    T    C        0      0        2 
   8   chr8_45028511     AKia    T    C        0      0        2 
   8   chr8_45028511     AOna    T    C        0      0        2 
   8   chr8_45028511     ASom    T    C        0      0        2 
   8   chr8_45028511     HCab    T    C        0      0        2 
   8   chr8_45028511     HPrz    T    C        0      0        2 
   8   chr8_45028511     ZBoe    T    C        0      0        2 
   8   chr8_45028511     ZGre    T    C        0      0        2 
   8   chr8_45028511     ZHar    T    C        1      2        2 
   8   chr8_45028511   Sample    T    C        0      0        2 
   8   chr8_45028720     AAsi    C    T        0      0        2 
   8   chr8_45028720     AKia    C    T        0      0        2 
   8   chr8_45028720     AOna    C    T        0      0        2 
   8   chr8_45028720     ASom    C    T        0      0        2 
   8   chr8_45028720     HCab    C    T        1      2        2 
   8   chr8_45028720     HPrz    C    T        1      2        2 
   8   chr8_45028720     ZBoe    C    T        0      0        2 
   8   chr8_45028720     ZGre    C    T        0      0        2 
   8   chr8_45028720     ZHar    C    T        0      0        2 
   8   chr8_45028720   Sample    C    T        0      0        2 
   8   chr8_45032642     AAsi    T    G        0      0        2 
   8   chr8_45032642     AKia    T    G        0      0        2 
   8   chr8_45032642     AOna    T    G        0      0        2 
   8   chr8_45032642     ASom    T    G        1      2        2 
   8   chr8_45032642     HCab    T    G        0      0        2 
   8   chr8_45032642     HPrz    T    G        0      0        2 
   8   chr8_45032642     ZBoe    T    G        0      0        2 
   8   chr8_45032642     ZGre    T    G        0      0        2 
   8   chr8_45032642     ZHar    T    G        0      0        2 
   8   chr8_45032642   Sample    T    G        0      0        2 
   8   chr8_45042162     AAsi    T    C        0      0        2 
   8   chr8_45042162     AKia    T    C        1      2        2 
   8   chr8_45042162     AOna    T    C      0.5      1        2 
   8   chr8_45042162     ASom    T    C        0      0        2 
   8   chr8_45042162     HCab    T    C        0      0        2 
   8   chr8_45042162     HPrz    T    C        0      0        2 
   8   chr8_45042162     ZBoe    T    C        0      0        2 
   8   chr8_45042162     ZGre    T    C        0      0        2 
   8   chr8_45042162     ZHar    T    C        0      0        2 
   8   chr8_45042162   Sample    T    C        0      0        2 
   8   chr8_45046567     AAsi    C    G        0      0        2 
   8   chr8_45046567     AKia    C    G        0      0        2 
   8   chr8_45046567     AOna    C    G      0.5      1        2 
   8   chr8_45046567     ASom    C    G        0      0        2 
   8   chr8_45046567     HCab    C    G        0      0        2 
   8   chr8_45046567     HPrz    C    G        0      0        2 
   8   chr8_45046567     ZBoe    C    G        1      2        2 
   8   chr8_45046567     ZGre    C    G        1      2        2 
   8   chr8_45046567     ZHar    C    G        1      2        2 
   8   chr8_45046567   Sample    C    G        0      0        2 
   8   chr8_45048758     AAsi    A    C        0      0        2 
   8   chr8_45048758     AKia    A    C        1      2        2 
   8   chr8_45048758     AOna    A    C      0.5      1        2 
   8   chr8_45048758     ASom    A    C        0      0        2 
   8   chr8_45048758     HCab    A    C        1      2        2 
   8   chr8_45048758     HPrz    A    C        1      2        2 
   8   chr8_45048758     ZBoe    A    C        0      0        2 
   8   chr8_45048758     ZGre    A    C        0      0        2 
   8   chr8_45048758     ZHar    A    C        0      0        2 
   8   chr8_45048758   Sample    A    C        0      0        2 
   8   chr8_45059152     AAsi    A    G        0      0        2 
   8   chr8_45059152     AKia    A    G        0      0        2 
   8   chr8_45059152     AOna    A    G        0      0        2 
   8   chr8_45059152     ASom    A    G        0      0        2 
   8   chr8_45059152     HCab    A    G        0      0        2 
   8   chr8_45059152     HPrz    A    G        0      0        2 
   8   chr8_45059152     ZBoe    A    G      0.5      1        2 
   8   chr8_45059152     ZGre    A    G        0      0        2 
   8   chr8_45059152     ZHar    A    G        0      0        2 
   8   chr8_45059152   Sample    A    G        0      0        2 
   8   chr8_45065194     AAsi    T    C        0      0        2 
   8   chr8_45065194     AKia    T    C        1      2        2 
   8   chr8_45065194     AOna    T    C      0.5      1        2 
   8   chr8_45065194     ASom    T    C        0      0        2 
   8   chr8_45065194     HCab    T    C        0      0        2 
   8   chr8_45065194     HPrz    T    C        0      0        2 
   8   chr8_45065194     ZBoe    T    C        0      0        2 
   8   chr8_45065194     ZGre    T    C        0      0        2 
   8   chr8_45065194     ZHar    T    C        1      2        2 
   8   chr8_45065194   Sample    T    C        0      0        2 
   8   chr8_45074505     AAsi    G    A        0      0        2 
   8   chr8_45074505     AKia    G    A        0      0        2 
   8   chr8_45074505     AOna    G    A        0      0        2 
   8   chr8_45074505     ASom    G    A        1      2        2 
   8   chr8_45074505     HCab    G    A        0      0        2 
   8   chr8_45074505     HPrz    G    A        0      0        2 
   8   chr8_45074505     ZBoe    G    A        0      0        2 
   8   chr8_45074505     ZGre    G    A        0      0        2 
   8   chr8_45074505     ZHar    G    A        0      0        2 
   8   chr8_45074505   Sample    G    A        0      0        2 
   8   chr8_45076746     AAsi    C    T        0      0        2 
   8   chr8_45076746     AKia    C    T        0      0        2 
   8   chr8_45076746     AOna    C    T        0      0        2 
   8   chr8_45076746     ASom    C    T        0      0        2 
   8   chr8_45076746     HCab    C    T        0      0        2 
   8   chr8_45076746     HPrz    C    T        0      0        2 
   8   chr8_45076746     ZBoe    C    T      0.5      1        2 
   8   chr8_45076746     ZGre    C    T        0      0        2 
   8   chr8_45076746     ZHar    C    T        0      0        2 
   8   chr8_45076746   Sample    C    T        0      0        2 
   8   chr8_45080562     AAsi    T    C        0      0        2 
   8   chr8_45080562     AKia    T    C        0      0        2 
   8   chr8_45080562     AOna    T    C        0      0        2 
   8   chr8_45080562     ASom    T    C        0      0        2 
   8   chr8_45080562     HCab    T    C        0      0        2 
   8   chr8_45080562     HPrz    T    C      0.5      1        2 
   8   chr8_45080562     ZBoe    T    C        0      0        2 
   8   chr8_45080562     ZGre    T    C        0      0        2 
   8   chr8_45080562     ZHar    T    C        0      0        2 
   8   chr8_45080562   Sample    T    C        0      0        2 
   8   chr8_45080913     AAsi    C    T        0      0        2 
   8   chr8_45080913     AKia    C    T        0      0        2 
   8   chr8_45080913     AOna    C    T        0      0        2 
   8   chr8_45080913     ASom    C    T        0      0        2 
   8   chr8_45080913     HCab    C    T        0      0        2 
   8   chr8_45080913     HPrz    C    T      0.5      1        2 
   8   chr8_45080913     ZBoe    C    T        0      0        2 
   8   chr8_45080913     ZGre    C    T        0      0        2 
   8   chr8_45080913     ZHar    C    T        0      0        2 
   8   chr8_45080913   Sample    C    T        0      0        2 
   8   chr8_45082030     AAsi    A    G        0      0        2 
   8   chr8_45082030     AKia    A    G        0      0        2 
   8   chr8_45082030     AOna    A    G        0      0        2 
   8   chr8_45082030     ASom    A    G        0      0        2 
   8   chr8_45082030     HCab    A    G        1      2        2 
   8   chr8_45082030     HPrz    A    G      0.5      1        2 
   8   chr8_45082030     ZBoe    A    G        0      0        2 
   8   chr8_45082030     ZGre    A    G        0      0        2 
   8   chr8_45082030     ZHar    A    G        0      0        2 
   8   chr8_45082030   Sample    A    G        0      0        2 
   8   chr8_45084770     AAsi    C    T        1      2        2 
   8   chr8_45084770     AKia    C    T        0      0        2 
   8   chr8_45084770     AOna    C    T        0      0        2 
   8   chr8_45084770     ASom    C    T        1      2        2 
   8   chr8_45084770     HCab    C    T        0      0        2 
   8   chr8_45084770     HPrz    C    T        0      0        2 
   8   chr8_45084770     ZBoe    C    T        0      0        2 
   8   chr8_45084770     ZGre    C    T        0      0        2 
   8   chr8_45084770     ZHar    C    T        0      0        2 
   8   chr8_45084770   Sample    C    T        1      2        2 
   8   chr8_45084960     AAsi    A    T        0      0        2 
   8   chr8_45084960     AKia    A    T      0.5      1        2 
   8   chr8_45084960     AOna    A    T        0      0        2 
   8   chr8_45084960     ASom    A    T        0      0        2 
   8   chr8_45084960     HCab    A    T        0      0        2 
   8   chr8_45084960     HPrz    A    T        0      0        2 
   8   chr8_45084960     ZBoe    A    T        0      0        2 
   8   chr8_45084960     ZGre    A    T        0      0        2 
   8   chr8_45084960     ZHar    A    T        0      0        2 
   8   chr8_45084960   Sample    A    T        0      0        2 
   8   chr8_45088143     AAsi    T    C        0      0        2 
   8   chr8_45088143     AKia    T    C        0      0        2 
   8   chr8_45088143     AOna    T    C        0      0        2 
   8   chr8_45088143     ASom    T    C        0      0        2 
   8   chr8_45088143     HCab    T    C        1      2        2 
   8   chr8_45088143     HPrz    T    C        1      2        2 
   8   chr8_45088143     ZBoe    T    C        0      0        2 
   8   chr8_45088143     ZGre    T    C        0      0        2 
   8   chr8_45088143     ZHar    T    C        0      0        2 
   8   chr8_45088143   Sample    T    C        0      0        2 
   8   chr8_45088617     AAsi    C    A        0      0        2 
   8   chr8_45088617     AKia    C    A      0.5      1        2 
   8   chr8_45088617     AOna    C    A        0      0        2 
   8   chr8_45088617     ASom    C    A        0      0        2 
   8   chr8_45088617     HCab    C    A        0      0        2 
   8   chr8_45088617     HPrz    C    A        0      0        2 
   8   chr8_45088617     ZBoe    C    A        0      0        2 
   8   chr8_45088617     ZGre    C    A        0      0        2 
   8   chr8_45088617     ZHar    C    A        0      0        2 
   8   chr8_45088617   Sample    C    A        0      0        2 
   8   chr8_45096429     AAsi    C    T        0      0        2 
   8   chr8_45096429     AKia    C    T        0      0        2 
   8   chr8_45096429     AOna    C    T        0      0        2 
   8   chr8_45096429     ASom    C    T        0      0        2 
   8   chr8_45096429     HCab    C    T        1      2        2 
   8   chr8_45096429     HPrz    C    T        1      2        2 
   8   chr8_45096429     ZBoe    C    T        0      0        2 
   8   chr8_45096429     ZGre    C    T        0      0        2 
   8   chr8_45096429     ZHar    C    T        0      0        2 
   8   chr8_45096429   Sample    C    T        0      0        2 
   8   chr8_45096816     AAsi    A    G        0      0        2 
   8   chr8_45096816     AKia    A    G        1      2        2 
   8   chr8_45096816     AOna    A    G      0.5      1        2 
   8   chr8_45096816     ASom    A    G        0      0        2 
   8   chr8_45096816     HCab    A    G        0      0        2 
   8   chr8_45096816     HPrz    A    G        0      0        2 
   8   chr8_45096816     ZBoe    A    G        0      0        2 
   8   chr8_45096816     ZGre    A    G        0      0        2 
   8   chr8_45096816     ZHar    A    G        0      0        2 
   8   chr8_45096816   Sample    A    G        0      0        2 
   8   chr8_45097478     AAsi    A    G        0      0        2 
   8   chr8_45097478     AKia    A    G        0      0        2 
   8   chr8_45097478     AOna    A    G        0      0        2 
   8   chr8_45097478     ASom    A    G        0      0        2 
   8   chr8_45097478     HCab    A    G        1      2        2 
   8   chr8_45097478     HPrz    A    G      0.5      1        2 
   8   chr8_45097478     ZBoe    A    G        0      0        2 
   8   chr8_45097478     ZGre    A    G        0      0        2 
   8   chr8_45097478     ZHar    A    G        0      0        2 
   8   chr8_45097478   Sample    A    G        0      0        2 
   8   chr8_45097741     AAsi    C    T        0      0        2 
   8   chr8_45097741     AKia    C    T        1      2        2 
   8   chr8_45097741     AOna    C    T      0.5      1        2 
   8   chr8_45097741     ASom    C    T        0      0        2 
   8   chr8_45097741     HCab    C    T        0      0        2 
   8   chr8_45097741     HPrz    C    T        0      0        2 
   8   chr8_45097741     ZBoe    C    T        0      0        2 
   8   chr8_45097741     ZGre    C    T        0      0        2 
   8   chr8_45097741     ZHar    C    T        0      0        2 
   8   chr8_45097741   Sample    C    T        0      0        2 
   8   chr8_45099963     AAsi    A    G        0      0        2 
   8   chr8_45099963     AKia    A    G        0      0        2 
   8   chr8_45099963     AOna    A    G        0      0        2 
   8   chr8_45099963     ASom    A    G        0      0        2 
   8   chr8_45099963     HCab    A    G        1      2        2 
   8   chr8_45099963     HPrz    A    G        1      2        2 
   8   chr8_45099963     ZBoe    A    G        0      0        2 
   8   chr8_45099963     ZGre    A    G        0      0        2 
   8   chr8_45099963     ZHar    A    G        0      0        2 
   8   chr8_45099963   Sample    A    G        0      0        2 
   8   chr8_45102212     AAsi    T    C        0      0        2 
   8   chr8_45102212     AKia    T    C        1      2        2 
   8   chr8_45102212     AOna    T    C        1      2        2 
   8   chr8_45102212     ASom    T    C        0      0        2 
   8   chr8_45102212     HCab    T    C        0      0        2 
   8   chr8_45102212     HPrz    T    C        0      0        2 
   8   chr8_45102212     ZBoe    T    C        0      0        2 
   8   chr8_45102212     ZGre    T    C        0      0        2 
   8   chr8_45102212     ZHar    T    C        0      0        2 
   8   chr8_45102212   Sample    T    C        0      0        2 
   8   chr8_45116608     AAsi    A    G        0      0        2 
   8   chr8_45116608     AKia    A    G        0      0        2 
   8   chr8_45116608     AOna    A    G        0      0        2 
   8   chr8_45116608     ASom    A    G        0      0        2 
   8   chr8_45116608     HCab    A    G        1      2        2 
   8   chr8_45116608     HPrz    A    G        1      2        2 
   8   chr8_45116608     ZBoe    A    G        0      0        2 
   8   chr8_45116608     ZGre    A    G        0      0        2 
   8   chr8_45116608     ZHar    A    G        0      0        2 
   8   chr8_45116608   Sample    A    G        0      0        2 
   8   chr8_45116868     AAsi    T    C        0      0        2 
   8   chr8_45116868     AKia    T    C      0.5      1        2 
   8   chr8_45116868     AOna    T    C        0      0        2 
   8   chr8_45116868     ASom    T    C        0      0        2 
   8   chr8_45116868     HCab    T    C        0      0        2 
   8   chr8_45116868     HPrz    T    C        0      0        2 
   8   chr8_45116868     ZBoe    T    C        0      0        2 
   8   chr8_45116868     ZGre    T    C        0      0        2 
   8   chr8_45116868     ZHar    T    C        0      0        2 
   8   chr8_45116868   Sample    T    C        0      0        2 
   8   chr8_45118697     AAsi    C    T        0      0        2 
   8   chr8_45118697     AKia    C    T        0      0        2 
   8   chr8_45118697     AOna    C    T      0.5      1        2 
   8   chr8_45118697     ASom    C    T        0      0        2 
   8   chr8_45118697     HCab    C    T        0      0        2 
   8   chr8_45118697     HPrz    C    T        0      0        2 
   8   chr8_45118697     ZBoe    C    T        0      0        2 
   8   chr8_45118697     ZGre    C    T        0      0        2 
   8   chr8_45118697     ZHar    C    T        0      0        2 
   8   chr8_45118697   Sample    C    T        0      0        2 
   8   chr8_45130493     AAsi    T    C        0      0        2 
   8   chr8_45130493     AKia    T    C        0      0        2 
   8   chr8_45130493     AOna    T    C        0      0        2 
   8   chr8_45130493     ASom    T    C        0      0        2 
   8   chr8_45130493     HCab    T    C        0      0        2 
   8   chr8_45130493     HPrz    T    C        0      0        2 
   8   chr8_45130493     ZBoe    T    C        0      0        2 
   8   chr8_45130493     ZGre    T    C        1      2        2 
   8   chr8_45130493     ZHar    T    C        1      2        2 
   8   chr8_45130493   Sample    T    C        0      0        2 
   8   chr8_45133197     AAsi    T    C        0      0        2 
   8   chr8_45133197     AKia    T    C        0      0        2 
   8   chr8_45133197     AOna    T    C        0      0        2 
   8   chr8_45133197     ASom    T    C        0      0        2 
   8   chr8_45133197     HCab    T    C        0      0        2 
   8   chr8_45133197     HPrz    T    C        0      0        2 
   8   chr8_45133197     ZBoe    T    C      0.5      1        2 
   8   chr8_45133197     ZGre    T    C        0      0        2 
   8   chr8_45133197     ZHar    T    C        0      0        2 
   8   chr8_45133197   Sample    T    C        0      0        2 
   8   chr8_45139529     AAsi    A    G        0      0        2 
   8   chr8_45139529     AKia    A    G      0.5      1        2 
   8   chr8_45139529     AOna    A    G        0      0        2 
   8   chr8_45139529     ASom    A    G        0      0        2 
   8   chr8_45139529     HCab    A    G        0      0        2 
   8   chr8_45139529     HPrz    A    G        0      0        2 
   8   chr8_45139529     ZBoe    A    G        0      0        2 
   8   chr8_45139529     ZGre    A    G        0      0        2 
   8   chr8_45139529     ZHar    A    G        0      0        2 
   8   chr8_45139529   Sample    A    G        0      0        2 
   8   chr8_45143430     AAsi    T    C        0      0        2 
   8   chr8_45143430     AKia    T    C        0      0        2 
   8   chr8_45143430     AOna    T    C        0      0        2 
   8   chr8_45143430     ASom    T    C        0      0        2 
   8   chr8_45143430     HCab    T    C        1      2        2 
   8   chr8_45143430     HPrz    T    C        1      2        2 
   8   chr8_45143430     ZBoe    T    C        0      0        2 
   8   chr8_45143430     ZGre    T    C        0      0        2 
   8   chr8_45143430     ZHar    T    C        0      0        2 
   8   chr8_45143430   Sample    T    C        0      0        2 
   8   chr8_45157827     AAsi    C    T        0      0        2 
   8   chr8_45157827     AKia    C    T        0      0        2 
   8   chr8_45157827     AOna    C    T        0      0        2 
   8   chr8_45157827     ASom    C    T        0      0        2 
   8   chr8_45157827     HCab    C    T        0      0        2 
   8   chr8_45157827     HPrz    C    T        0      0        2 
   8   chr8_45157827     ZBoe    C    T      0.5      1        2 
   8   chr8_45157827     ZGre    C    T        0      0        2 
   8   chr8_45157827     ZHar    C    T        0      0        2 
   8   chr8_45157827   Sample    C    T        0      0        2 
   8   chr8_45163754     AAsi    G    A        0      0        2 
   8   chr8_45163754     AKia    G    A        0      0        2 
   8   chr8_45163754     AOna    G    A        1      2        2 
   8   chr8_45163754     ASom    G    A        0      0        2 
   8   chr8_45163754     HCab    G    A        0      0        2 
   8   chr8_45163754     HPrz    G    A        0      0        2 
   8   chr8_45163754     ZBoe    G    A        0      0        2 
   8   chr8_45163754     ZGre    G    A        0      0        2 
   8   chr8_45163754     ZHar    G    A        0      0        2 
   8   chr8_45163754   Sample    G    A        0      0        2 
   8   chr8_45170012     AAsi    T    C        0      0        2 
   8   chr8_45170012     AKia    T    C        0      0        2 
   8   chr8_45170012     AOna    T    C        0      0        2 
   8   chr8_45170012     ASom    T    C        0      0        2 
   8   chr8_45170012     HCab    T    C        0      0        2 
   8   chr8_45170012     HPrz    T    C        0      0        2 
   8   chr8_45170012     ZBoe    T    C      0.5      1        2 
   8   chr8_45170012     ZGre    T    C        0      0        2 
   8   chr8_45170012     ZHar    T    C        0      0        2 
   8   chr8_45170012   Sample    T    C        0      0        2 
   8   chr8_45170424     AAsi    A    T      0.5      1        2 
   8   chr8_45170424     AKia    A    T        0      0        2 
   8   chr8_45170424     AOna    A    T        0      0        2 
   8   chr8_45170424     ASom    A    T        0      0        2 
   8   chr8_45170424     HCab    A    T        0      0        2 
   8   chr8_45170424     HPrz    A    T        0      0        2 
   8   chr8_45170424     ZBoe    A    T        0      0        2 
   8   chr8_45170424     ZGre    A    T        0      0        2 
   8   chr8_45170424     ZHar    A    T        0      0        2 
   8   chr8_45170424   Sample    A    T        0      0        2 
   8   chr8_45173912     AAsi    G    A        0      0        2 
   8   chr8_45173912     AKia    G    A        1      2        2 
   8   chr8_45173912     AOna    G    A        0      0        2 
   8   chr8_45173912     ASom    G    A        0      0        2 
   8   chr8_45173912     HCab    G    A        0      0        2 
   8   chr8_45173912     HPrz    G    A        0      0        2 
   8   chr8_45173912     ZBoe    G    A        0      0        2 
   8   chr8_45173912     ZGre    G    A        0      0        2 
   8   chr8_45173912     ZHar    G    A        0      0        2 
   8   chr8_45173912   Sample    G    A        0      0        2 
   8   chr8_45177980     AAsi    G    T        0      0        2 
   8   chr8_45177980     AKia    G    T        0      0        2 
   8   chr8_45177980     AOna    G    T        1      2        2 
   8   chr8_45177980     ASom    G    T        0      0        2 
   8   chr8_45177980     HCab    G    T        0      0        2 
   8   chr8_45177980     HPrz    G    T        0      0        2 
   8   chr8_45177980     ZBoe    G    T        0      0        2 
   8   chr8_45177980     ZGre    G    T        0      0        2 
   8   chr8_45177980     ZHar    G    T        0      0        2 
   8   chr8_45177980   Sample    G    T        0      0        2 
   8   chr8_45181615     AAsi    C    G        0      0        2 
   8   chr8_45181615     AKia    C    G        0      0        2 
   8   chr8_45181615     AOna    C    G        0      0        2 
   8   chr8_45181615     ASom    C    G        0      0        2 
   8   chr8_45181615     HCab    C    G        0      0        2 
   8   chr8_45181615     HPrz    C    G        0      0        2 
   8   chr8_45181615     ZBoe    C    G        1      2        2 
   8   chr8_45181615     ZGre    C    G        1      2        2 
   8   chr8_45181615     ZHar    C    G        0      0        2 
   8   chr8_45181615   Sample    C    G        0      0        2 
   8   chr8_45185973     AAsi    G    A        0      0        2 
   8   chr8_45185973     AKia    G    A        0      0        2 
   8   chr8_45185973     AOna    G    A        0      0        2 
   8   chr8_45185973     ASom    G    A        0      0        2 
   8   chr8_45185973     HCab    G    A        1      2        2 
   8   chr8_45185973     HPrz    G    A        1      2        2 
   8   chr8_45185973     ZBoe    G    A        0      0        2 
   8   chr8_45185973     ZGre    G    A        0      0        2 
   8   chr8_45185973     ZHar    G    A        0      0        2 
   8   chr8_45185973   Sample    G    A        0      0        2 
   8   chr8_45192617     AAsi    G    A        0      0        2 
   8   chr8_45192617     AKia    G    A        0      0        2 
   8   chr8_45192617     AOna    G    A        0      0        2 
   8   chr8_45192617     ASom    G    A        0      0        2 
   8   chr8_45192617     HCab    G    A        0      0        2 
   8   chr8_45192617     HPrz    G    A        0      0        2 
   8   chr8_45192617     ZBoe    G    A      0.5      1        2 
   8   chr8_45192617     ZGre    G    A        0      0        2 
   8   chr8_45192617     ZHar    G    A        0      0        2 
   8   chr8_45192617   Sample    G    A        0      0        2 
   8   chr8_45195248     AAsi    G    C        0      0        2 
   8   chr8_45195248     AKia    G    C        0      0        2 
   8   chr8_45195248     AOna    G    C        0      0        2 
   8   chr8_45195248     ASom    G    C        0      0        2 
   8   chr8_45195248     HCab    G    C        0      0        2 
   8   chr8_45195248     HPrz    G    C        0      0        2 
   8   chr8_45195248     ZBoe    G    C        1      2        2 
   8   chr8_45195248     ZGre    G    C        0      0        2 
   8   chr8_45195248     ZHar    G    C        0      0        2 
   8   chr8_45195248   Sample    G    C        0      0        2 
   8   chr8_45195975     AAsi    T    C        0      0        2 
   8   chr8_45195975     AKia    T    C        0      0        2 
   8   chr8_45195975     AOna    T    C        0      0        2 
   8   chr8_45195975     ASom    T    C        0      0        2 
   8   chr8_45195975     HCab    T    C        0      0        2 
   8   chr8_45195975     HPrz    T    C        0      0        2 
   8   chr8_45195975     ZBoe    T    C        0      0        2 
   8   chr8_45195975     ZGre    T    C        1      2        2 
   8   chr8_45195975     ZHar    T    C        0      0        2 
   8   chr8_45195975   Sample    T    C        0      0        2 
   8   chr8_45200602     AAsi    T    C        0      0        2 
   8   chr8_45200602     AKia    T    C        0      0        2 
   8   chr8_45200602     AOna    T    C        0      0        2 
   8   chr8_45200602     ASom    T    C        0      0        2 
   8   chr8_45200602     HCab    T    C        0      0        2 
   8   chr8_45200602     HPrz    T    C        0      0        2 
   8   chr8_45200602     ZBoe    T    C      0.5      1        2 
   8   chr8_45200602     ZGre    T    C        0      0        2 
   8   chr8_45200602     ZHar    T    C        0      0        2 
   8   chr8_45200602   Sample    T    C        0      0        2 
   8   chr8_45202798     AAsi    G    A        1      2        2 
   8   chr8_45202798     AKia    G    A        0      0        2 
   8   chr8_45202798     AOna    G    A        0      0        2 
   8   chr8_45202798     ASom    G    A        1      2        2 
   8   chr8_45202798     HCab    G    A        0      0        2 
   8   chr8_45202798     HPrz    G    A        0      0        2 
   8   chr8_45202798     ZBoe    G    A        0      0        2 
   8   chr8_45202798     ZGre    G    A        0      0        2 
   8   chr8_45202798     ZHar    G    A        0      0        2 
   8   chr8_45202798   Sample    G    A        1      2        2 
   8   chr8_45204318     AAsi    A    T        1      2        2 
   8   chr8_45204318     AKia    A    T        0      0        2 
   8   chr8_45204318     AOna    A    T        0      0        2 
   8   chr8_45204318     ASom    A    T        1      2        2 
   8   chr8_45204318     HCab    A    T        0      0        2 
   8   chr8_45204318     HPrz    A    T        0      0        2 
   8   chr8_45204318     ZBoe    A    T        0      0        2 
   8   chr8_45204318     ZGre    A    T        0      0        2 
   8   chr8_45204318     ZHar    A    T        0      0        2 
   8   chr8_45204318   Sample    A    T        1      2        2 
   8   chr8_45205390     AAsi    G    A        0      0        2 
   8   chr8_45205390     AKia    G    A        0      0        2 
   8   chr8_45205390     AOna    G    A        0      0        2 
   8   chr8_45205390     ASom    G    A        0      0        2 
   8   chr8_45205390     HCab    G    A        1      2        2 
   8   chr8_45205390     HPrz    G    A        1      2        2 
   8   chr8_45205390     ZBoe    G    A        0      0        2 
   8   chr8_45205390     ZGre    G    A        0      0        2 
   8   chr8_45205390     ZHar    G    A        0      0        2 
   8   chr8_45205390   Sample    G    A        0      0        2 
   8   chr8_45214995     AAsi    T    C        0      0        2 
   8   chr8_45214995     AKia    T    C      0.5      1        2 
   8   chr8_45214995     AOna    T    C        0      0        2 
   8   chr8_45214995     ASom    T    C        0      0        2 
   8   chr8_45214995     HCab    T    C        0      0        2 
   8   chr8_45214995     HPrz    T    C        0      0        2 
   8   chr8_45214995     ZBoe    T    C        0      0        2 
   8   chr8_45214995     ZGre    T    C        0      0        2 
   8   chr8_45214995     ZHar    T    C        0      0        2 
   8   chr8_45214995   Sample    T    C        0      0        2 
   8   chr8_45223630     AAsi    C    T        0      0        2 
   8   chr8_45223630     AKia    C    T        0      0        2 
   8   chr8_45223630     AOna    C    T        0      0        2 
   8   chr8_45223630     ASom    C    T        1      2        2 
   8   chr8_45223630     HCab    C    T        0      0        2 
   8   chr8_45223630     HPrz    C    T        0      0        2 
   8   chr8_45223630     ZBoe    C    T        0      0        2 
   8   chr8_45223630     ZGre    C    T        0      0        2 
   8   chr8_45223630     ZHar    C    T        0      0        2 
   8   chr8_45223630   Sample    C    T        0      0        2 
   8   chr8_45225777     AAsi    C    A        0      0        2 
   8   chr8_45225777     AKia    C    A        0      0        2 
   8   chr8_45225777     AOna    C    A        1      2        2 
   8   chr8_45225777     ASom    C    A        0      0        2 
   8   chr8_45225777     HCab    C    A        0      0        2 
   8   chr8_45225777     HPrz    C    A        0      0        2 
   8   chr8_45225777     ZBoe    C    A        0      0        2 
   8   chr8_45225777     ZGre    C    A        0      0        2 
   8   chr8_45225777     ZHar    C    A        0      0        2 
   8   chr8_45225777   Sample    C    A        0      0        2 
   8   chr8_45226971     AAsi    C    A        0      0        2 
   8   chr8_45226971     AKia    C    A        0      0        2 
   8   chr8_45226971     AOna    C    A        0      0        2 
   8   chr8_45226971     ASom    C    A        0      0        2 
   8   chr8_45226971     HCab    C    A        1      2        2 
   8   chr8_45226971     HPrz    C    A        1      2        2 
   8   chr8_45226971     ZBoe    C    A        0      0        2 
   8   chr8_45226971     ZGre    C    A        0      0        2 
   8   chr8_45226971     ZHar    C    A        0      0        2 
   8   chr8_45226971   Sample    C    A        0      0        2 
   8   chr8_45228427     AAsi    A    G        0      0        2 
   8   chr8_45228427     AKia    A    G        0      0        2 
   8   chr8_45228427     AOna    A    G        0      0        2 
   8   chr8_45228427     ASom    A    G        0      0        2 
   8   chr8_45228427     HCab    A    G        1      2        2 
   8   chr8_45228427     HPrz    A    G        1      2        2 
   8   chr8_45228427     ZBoe    A    G        0      0        2 
   8   chr8_45228427     ZGre    A    G        0      0        2 
   8   chr8_45228427     ZHar    A    G        0      0        2 
   8   chr8_45228427   Sample    A    G        0      0        2 
   8   chr8_45229224     AAsi    A    G        0      0        2 
   8   chr8_45229224     AKia    A    G        0      0        2 
   8   chr8_45229224     AOna    A    G        0      0        2 
   8   chr8_45229224     ASom    A    G        0      0        2 
   8   chr8_45229224     HCab    A    G        0      0        2 
   8   chr8_45229224     HPrz    A    G        0      0        2 
   8   chr8_45229224     ZBoe    A    G        0      0        2 
   8   chr8_45229224     ZGre    A    G        1      2        2 
   8   chr8_45229224     ZHar    A    G        0      0        2 
   8   chr8_45229224   Sample    A    G        0      0        2 
   8   chr8_45230186     AAsi    C    T        0      0        2 
   8   chr8_45230186     AKia    C    T        0      0        2 
   8   chr8_45230186     AOna    C    T        0      0        2 
   8   chr8_45230186     ASom    C    T        0      0        2 
   8   chr8_45230186     HCab    C    T        0      0        2 
   8   chr8_45230186     HPrz    C    T        0      0        2 
   8   chr8_45230186     ZBoe    C    T        0      0        2 
   8   chr8_45230186     ZGre    C    T        1      2        2 
   8   chr8_45230186     ZHar    C    T        0      0        2 
   8   chr8_45230186   Sample    C    T        0      0        2 
   8   chr8_45233182     AAsi    C    T        0      0        2 
   8   chr8_45233182     AKia    C    T        0      0        2 
   8   chr8_45233182     AOna    C    T        0      0        2 
   8   chr8_45233182     ASom    C    T        0      0        2 
   8   chr8_45233182     HCab    C    T      0.5      1        2 
   8   chr8_45233182     HPrz    C    T        0      0        2 
   8   chr8_45233182     ZBoe    C    T        0      0        2 
   8   chr8_45233182     ZGre    C    T        0      0        2 
   8   chr8_45233182     ZHar    C    T        0      0        2 
   8   chr8_45233182   Sample    C    T        0      0        2 
   8   chr8_45236679     AAsi    A    G      0.5      1        2 
   8   chr8_45236679     AKia    A    G        0      0        2 
   8   chr8_45236679     AOna    A    G        0      0        2 
   8   chr8_45236679     ASom    A    G        0      0        2 
   8   chr8_45236679     HCab    A    G        0      0        2 
   8   chr8_45236679     HPrz    A    G        0      0        2 
   8   chr8_45236679     ZBoe    A    G        0      0        2 
   8   chr8_45236679     ZGre    A    G        0      0        2 
   8   chr8_45236679     ZHar    A    G        0      0        2 
   8   chr8_45236679   Sample    A    G        1      2        2 
   8   chr8_45238611     AAsi    T    C        0      0        2 
   8   chr8_45238611     AKia    T    C        0      0        2 
   8   chr8_45238611     AOna    T    C        0      0        2 
   8   chr8_45238611     ASom    T    C        0      0        2 
   8   chr8_45238611     HCab    T    C        0      0        2 
   8   chr8_45238611     HPrz    T    C        0      0        2 
   8   chr8_45238611     ZBoe    T    C        0      0        2 
   8   chr8_45238611     ZGre    T    C        0      0        2 
   8   chr8_45238611     ZHar    T    C      0.5      1        2 
   8   chr8_45238611   Sample    T    C        0      0        2 
   8   chr8_45240793     AAsi    A    G        0      0        2 
   8   chr8_45240793     AKia    A    G        0      0        2 
   8   chr8_45240793     AOna    A    G        0      0        2 
   8   chr8_45240793     ASom    A    G        0      0        2 
   8   chr8_45240793     HCab    A    G        0      0        2 
   8   chr8_45240793     HPrz    A    G        0      0        2 
   8   chr8_45240793     ZBoe    A    G        0      0        2 
   8   chr8_45240793     ZGre    A    G        1      2        2 
   8   chr8_45240793     ZHar    A    G        1      2        2 
   8   chr8_45240793   Sample    A    G        0      0        2 
   8   chr8_45248101     AAsi    A    G        0      0        2 
   8   chr8_45248101     AKia    A    G        0      0        2 
   8   chr8_45248101     AOna    A    G        0      0        2 
   8   chr8_45248101     ASom    A    G        0      0        2 
   8   chr8_45248101     HCab    A    G        1      2        2 
   8   chr8_45248101     HPrz    A    G        1      2        2 
   8   chr8_45248101     ZBoe    A    G        0      0        2 
   8   chr8_45248101     ZGre    A    G        0      0        2 
   8   chr8_45248101     ZHar    A    G        0      0        2 
   8   chr8_45248101   Sample    A    G        0      0        2 
   8   chr8_45248361     AAsi    C    G        0      0        2 
   8   chr8_45248361     AKia    C    G        0      0        2 
   8   chr8_45248361     AOna    C    G        0      0        2 
   8   chr8_45248361     ASom    C    G        0      0        2 
   8   chr8_45248361     HCab    C    G        0      0        2 
   8   chr8_45248361     HPrz    C    G        0      0        2 
   8   chr8_45248361     ZBoe    C    G        1      2        2 
   8   chr8_45248361     ZGre    C    G        0      0        2 
   8   chr8_45248361     ZHar    C    G        0      0        2 
   8   chr8_45248361   Sample    C    G        0      0        2 
   8   chr8_45253957     AAsi    T    C        0      0        2 
   8   chr8_45253957     AKia    T    C        0      0        2 
   8   chr8_45253957     AOna    T    C        0      0        2 
   8   chr8_45253957     ASom    T    C        0      0        2 
   8   chr8_45253957     HCab    T    C        0      0        2 
   8   chr8_45253957     HPrz    T    C        0      0        2 
   8   chr8_45253957     ZBoe    T    C        0      0        2 
   8   chr8_45253957     ZGre    T    C        1      2        2 
   8   chr8_45253957     ZHar    T    C        0      0        2 
   8   chr8_45253957   Sample    T    C        0      0        2 
   8   chr8_45262039     AAsi    C    T        0      0        2 
   8   chr8_45262039     AKia    C    T        1      2        2 
   8   chr8_45262039     AOna    C    T        1      2        2 
   8   chr8_45262039     ASom    C    T        0      0        2 
   8   chr8_45262039     HCab    C    T        0      0        2 
   8   chr8_45262039     HPrz    C    T        0      0        2 
   8   chr8_45262039     ZBoe    C    T        0      0        2 
   8   chr8_45262039     ZGre    C    T        0      0        2 
   8   chr8_45262039     ZHar    C    T        0      0        2 
   8   chr8_45262039   Sample    C    T        0      0        2 
   8   chr8_45264505     AAsi    T    C        0      0        2 
   8   chr8_45264505     AKia    T    C        0      0        2 
   8   chr8_45264505     AOna    T    C        0      0        2 
   8   chr8_45264505     ASom    T    C        0      0        2 
   8   chr8_45264505     HCab    T    C        1      2        2 
   8   chr8_45264505     HPrz    T    C      0.5      1        2 
   8   chr8_45264505     ZBoe    T    C        0      0        2 
   8   chr8_45264505     ZGre    T    C        0      0        2 
   8   chr8_45264505     ZHar    T    C        0      0        2 
   8   chr8_45264505   Sample    T    C        0      0        2 
   8   chr8_45274281     AAsi    A    G        0      0        2 
   8   chr8_45274281     AKia    A    G        0      0        2 
   8   chr8_45274281     AOna    A    G        0      0        2 
   8   chr8_45274281     ASom    A    G        0      0        2 
   8   chr8_45274281     HCab    A    G        0      0        2 
   8   chr8_45274281     HPrz    A    G        0      0        2 
   8   chr8_45274281     ZBoe    A    G      0.5      1        2 
   8   chr8_45274281     ZGre    A    G        0      0        2 
   8   chr8_45274281     ZHar    A    G        0      0        2 
   8   chr8_45274281   Sample    A    G        0      0        2 
   8   chr8_45274702     AAsi    G    A        0      0        2 
   8   chr8_45274702     AKia    G    A        0      0        2 
   8   chr8_45274702     AOna    G    A        0      0        2 
   8   chr8_45274702     ASom    G    A        0      0        2 
   8   chr8_45274702     HCab    G    A        1      2        2 
   8   chr8_45274702     HPrz    G    A        1      2        2 
   8   chr8_45274702     ZBoe    G    A        0      0        2 
   8   chr8_45274702     ZGre    G    A        0      0        2 
   8   chr8_45274702     ZHar    G    A        0      0        2 
   8   chr8_45274702   Sample    G    A        0      0        2 
   8   chr8_45282431     AAsi    G    A        0      0        2 
   8   chr8_45282431     AKia    G    A        1      2        2 
   8   chr8_45282431     AOna    G    A        1      2        2 
   8   chr8_45282431     ASom    G    A        0      0        2 
   8   chr8_45282431     HCab    G    A        0      0        2 
   8   chr8_45282431     HPrz    G    A        0      0        2 
   8   chr8_45282431     ZBoe    G    A        0      0        2 
   8   chr8_45282431     ZGre    G    A        0      0        2 
   8   chr8_45282431     ZHar    G    A        0      0        2 
   8   chr8_45282431   Sample    G    A        0      0        2 
   8   chr8_45283178     AAsi    C    T        0      0        2 
   8   chr8_45283178     AKia    C    T        0      0        2 
   8   chr8_45283178     AOna    C    T        0      0        2 
   8   chr8_45283178     ASom    C    T        0      0        2 
   8   chr8_45283178     HCab    C    T        0      0        2 
   8   chr8_45283178     HPrz    C    T        0      0        2 
   8   chr8_45283178     ZBoe    C    T      0.5      1        2 
   8   chr8_45283178     ZGre    C    T        1      2        2 
   8   chr8_45283178     ZHar    C    T        0      0        2 
   8   chr8_45283178   Sample    C    T        0      0        2 
   8   chr8_45289574     AAsi    T    C        0      0        2 
   8   chr8_45289574     AKia    T    C        0      0        2 
   8   chr8_45289574     AOna    T    C        0      0        2 
   8   chr8_45289574     ASom    T    C        0      0        2 
   8   chr8_45289574     HCab    T    C        1      2        2 
   8   chr8_45289574     HPrz    T    C        1      2        2 
   8   chr8_45289574     ZBoe    T    C        0      0        2 
   8   chr8_45289574     ZGre    T    C        0      0        2 
   8   chr8_45289574     ZHar    T    C        0      0        2 
   8   chr8_45289574   Sample    T    C        0      0        2 
   8   chr8_45298957     AAsi    G    C        0      0        2 
   8   chr8_45298957     AKia    G    C        0      0        2 
   8   chr8_45298957     AOna    G    C        0      0        2 
   8   chr8_45298957     ASom    G    C        0      0        2 
   8   chr8_45298957     HCab    G    C      0.5      1        2 
   8   chr8_45298957     HPrz    G    C      0.5      1        2 
   8   chr8_45298957     ZBoe    G    C        0      0        2 
   8   chr8_45298957     ZGre    G    C        0      0        2 
   8   chr8_45298957     ZHar    G    C        0      0        2 
   8   chr8_45298957   Sample    G    C        0      0        2 
   8   chr8_45299274     AAsi    T    C        0      0        2 
   8   chr8_45299274     AKia    T    C        0      0        2 
   8   chr8_45299274     AOna    T    C        0      0        2 
   8   chr8_45299274     ASom    T    C        0      0        2 
   8   chr8_45299274     HCab    T    C        1      2        2 
   8   chr8_45299274     HPrz    T    C        1      2        2 
   8   chr8_45299274     ZBoe    T    C        0      0        2 
   8   chr8_45299274     ZGre    T    C        0      0        2 
   8   chr8_45299274     ZHar    T    C        0      0        2 
   8   chr8_45299274   Sample    T    C        0      0        2 
   8   chr8_45317943     AAsi    T    C        0      0        2 
   8   chr8_45317943     AKia    T    C        0      0        2 
   8   chr8_45317943     AOna    T    C        0      0        2 
   8   chr8_45317943     ASom    T    C        0      0        2 
   8   chr8_45317943     HCab    T    C        1      2        2 
   8   chr8_45317943     HPrz    T    C        1      2        2 
   8   chr8_45317943     ZBoe    T    C        0      0        2 
   8   chr8_45317943     ZGre    T    C        0      0        2 
   8   chr8_45317943     ZHar    T    C        0      0        2 
   8   chr8_45317943   Sample    T    C        0      0        2 
   8   chr8_45322185     AAsi    G    A        0      0        2 
   8   chr8_45322185     AKia    G    A        0      0        2 
   8   chr8_45322185     AOna    G    A        0      0        2 
   8   chr8_45322185     ASom    G    A        1      2        2 
   8   chr8_45322185     HCab    G    A        0      0        2 
   8   chr8_45322185     HPrz    G    A        0      0        2 
   8   chr8_45322185     ZBoe    G    A        0      0        2 
   8   chr8_45322185     ZGre    G    A        0      0        2 
   8   chr8_45322185     ZHar    G    A        0      0        2 
   8   chr8_45322185   Sample    G    A        0      0        2 
   8   chr8_45333048     AAsi    T    C        0      0        2 
   8   chr8_45333048     AKia    T    C        0      0        2 
   8   chr8_45333048     AOna    T    C        0      0        2 
   8   chr8_45333048     ASom    T    C        0      0        2 
   8   chr8_45333048     HCab    T    C        0      0        2 
   8   chr8_45333048     HPrz    T    C        0      0        2 
   8   chr8_45333048     ZBoe    T    C        1      2        2 
   8   chr8_45333048     ZGre    T    C        1      2        2 
   8   chr8_45333048     ZHar    T    C        1      2        2 
   8   chr8_45333048   Sample    T    C        0      0        2 
   8   chr8_45342548     AAsi    G    A        0      0        2 
   8   chr8_45342548     AKia    G    A        0      0        2 
   8   chr8_45342548     AOna    G    A        0      0        2 
   8   chr8_45342548     ASom    G    A        0      0        2 
   8   chr8_45342548     HCab    G    A        1      2        2 
   8   chr8_45342548     HPrz    G    A        1      2        2 
   8   chr8_45342548     ZBoe    G    A        0      0        2 
   8   chr8_45342548     ZGre    G    A        0      0        2 
   8   chr8_45342548     ZHar    G    A        0      0        2 
   8   chr8_45342548   Sample    G    A        0      0        2 
   8   chr8_45347052     AAsi    A    G        0      0        2 
   8   chr8_45347052     AKia    A    G        0      0        2 
   8   chr8_45347052     AOna    A    G        0      0        2 
   8   chr8_45347052     ASom    A    G        0      0        2 
   8   chr8_45347052     HCab    A    G        1      2        2 
   8   chr8_45347052     HPrz    A    G        1      2        2 
   8   chr8_45347052     ZBoe    A    G        0      0        2 
   8   chr8_45347052     ZGre    A    G        0      0        2 
   8   chr8_45347052     ZHar    A    G        0      0        2 
   8   chr8_45347052   Sample    A    G        0      0        2 
   8   chr8_45347871     AAsi    C    T        0      0        2 
   8   chr8_45347871     AKia    C    T        0      0        2 
   8   chr8_45347871     AOna    C    T        0      0        2 
   8   chr8_45347871     ASom    C    T        0      0        2 
   8   chr8_45347871     HCab    C    T        1      2        2 
   8   chr8_45347871     HPrz    C    T        1      2        2 
   8   chr8_45347871     ZBoe    C    T        0      0        2 
   8   chr8_45347871     ZGre    C    T        0      0        2 
   8   chr8_45347871     ZHar    C    T        0      0        2 
   8   chr8_45347871   Sample    C    T        0      0        2 
   8   chr8_45347994     AAsi    C    T        0      0        2 
   8   chr8_45347994     AKia    C    T        0      0        2 
   8   chr8_45347994     AOna    C    T        0      0        2 
   8   chr8_45347994     ASom    C    T        0      0        2 
   8   chr8_45347994     HCab    C    T        1      2        2 
   8   chr8_45347994     HPrz    C    T        1      2        2 
   8   chr8_45347994     ZBoe    C    T        0      0        2 
   8   chr8_45347994     ZGre    C    T        0      0        2 
   8   chr8_45347994     ZHar    C    T        0      0        2 
   8   chr8_45347994   Sample    C    T        0      0        2 
   8   chr8_45353359     AAsi    C    T        0      0        2 
   8   chr8_45353359     AKia    C    T      0.5      1        2 
   8   chr8_45353359     AOna    C    T      0.5      1        2 
   8   chr8_45353359     ASom    C    T        0      0        2 
   8   chr8_45353359     HCab    C    T        0      0        2 
   8   chr8_45353359     HPrz    C    T        0      0        2 
   8   chr8_45353359     ZBoe    C    T        0      0        2 
   8   chr8_45353359     ZGre    C    T        0      0        2 
   8   chr8_45353359     ZHar    C    T        0      0        2 
   8   chr8_45353359   Sample    C    T        0      0        2 
   8   chr8_45365580     AAsi    A    C        0      0        2 
   8   chr8_45365580     AKia    A    C      0.5      1        2 
   8   chr8_45365580     AOna    A    C        0      0        2 
   8   chr8_45365580     ASom    A    C        0      0        2 
   8   chr8_45365580     HCab    A    C        0      0        2 
   8   chr8_45365580     HPrz    A    C        0      0        2 
   8   chr8_45365580     ZBoe    A    C        0      0        2 
   8   chr8_45365580     ZGre    A    C        0      0        2 
   8   chr8_45365580     ZHar    A    C        0      0        2 
   8   chr8_45365580   Sample    A    C        0      0        2 
   8   chr8_45367889     AAsi    T    G        0      0        2 
   8   chr8_45367889     AKia    T    G        0      0        2 
   8   chr8_45367889     AOna    T    G        0      0        2 
   8   chr8_45367889     ASom    T    G        0      0        2 
   8   chr8_45367889     HCab    T    G        1      2        2 
   8   chr8_45367889     HPrz    T    G        1      2        2 
   8   chr8_45367889     ZBoe    T    G        0      0        2 
   8   chr8_45367889     ZGre    T    G        0      0        2 
   8   chr8_45367889     ZHar    T    G        0      0        2 
   8   chr8_45367889   Sample    T    G        0      0        2 
   8   chr8_45368872     AAsi    A    G        0      0        2 
   8   chr8_45368872     AKia    A    G        0      0        2 
   8   chr8_45368872     AOna    A    G        0      0        2 
   8   chr8_45368872     ASom    A    G        0      0        2 
   8   chr8_45368872     HCab    A    G        0      0        2 
   8   chr8_45368872     HPrz    A    G        0      0        2 
   8   chr8_45368872     ZBoe    A    G        0      0        2 
   8   chr8_45368872     ZGre    A    G        0      0        2 
   8   chr8_45368872     ZHar    A    G        1      2        2 
   8   chr8_45368872   Sample    A    G        0      0        2 
   8   chr8_45383574     AAsi    A    G        0      0        2 
   8   chr8_45383574     AKia    A    G        0      0        2 
   8   chr8_45383574     AOna    A    G        0      0        2 
   8   chr8_45383574     ASom    A    G        0      0        2 
   8   chr8_45383574     HCab    A    G        0      0        2 
   8   chr8_45383574     HPrz    A    G        0      0        2 
   8   chr8_45383574     ZBoe    A    G      0.5      1        2 
   8   chr8_45383574     ZGre    A    G        0      0        2 
   8   chr8_45383574     ZHar    A    G        0      0        2 
   8   chr8_45383574   Sample    A    G        0      0        2 
   8   chr8_45393057     AAsi    A    G        0      0        2 
   8   chr8_45393057     AKia    A    G        0      0        2 
   8   chr8_45393057     AOna    A    G        0      0        2 
   8   chr8_45393057     ASom    A    G        0      0        2 
   8   chr8_45393057     HCab    A    G        1      2        2 
   8   chr8_45393057     HPrz    A    G      0.5      1        2 
   8   chr8_45393057     ZBoe    A    G        0      0        2 
   8   chr8_45393057     ZGre    A    G        0      0        2 
   8   chr8_45393057     ZHar    A    G        0      0        2 
   8   chr8_45393057   Sample    A    G        0      0        2 
   8   chr8_45394845     AAsi    G    T        0      0        2 
   8   chr8_45394845     AKia    G    T        0      0        2 
   8   chr8_45394845     AOna    G    T        0      0        2 
   8   chr8_45394845     ASom    G    T        0      0        2 
   8   chr8_45394845     HCab    G    T        1      2        2 
   8   chr8_45394845     HPrz    G    T        1      2        2 
   8   chr8_45394845     ZBoe    G    T        0      0        2 
   8   chr8_45394845     ZGre    G    T        0      0        2 
   8   chr8_45394845     ZHar    G    T        0      0        2 
   8   chr8_45394845   Sample    G    T        0      0        2 
   8   chr8_45404153     AAsi    G    A        0      0        2 
   8   chr8_45404153     AKia    G    A        0      0        2 
   8   chr8_45404153     AOna    G    A        0      0        2 
   8   chr8_45404153     ASom    G    A        0      0        2 
   8   chr8_45404153     HCab    G    A        0      0        2 
   8   chr8_45404153     HPrz    G    A        0      0        2 
   8   chr8_45404153     ZBoe    G    A      0.5      1        2 
   8   chr8_45404153     ZGre    G    A        0      0        2 
   8   chr8_45404153     ZHar    G    A        0      0        2 
   8   chr8_45404153   Sample    G    A        0      0        2 
   8   chr8_45407375     AAsi    C    T        0      0        2 
   8   chr8_45407375     AKia    C    T        0      0        2 
   8   chr8_45407375     AOna    C    T      0.5      1        2 
   8   chr8_45407375     ASom    C    T        0      0        2 
   8   chr8_45407375     HCab    C    T        0      0        2 
   8   chr8_45407375     HPrz    C    T        0      0        2 
   8   chr8_45407375     ZBoe    C    T        0      0        2 
   8   chr8_45407375     ZGre    C    T        0      0        2 
   8   chr8_45407375     ZHar    C    T        0      0        2 
   8   chr8_45407375   Sample    C    T        0      0        2 
   8   chr8_45409540     AAsi    C    T        0      0        2 
   8   chr8_45409540     AKia    C    T        0      0        2 
   8   chr8_45409540     AOna    C    T        0      0        2 
   8   chr8_45409540     ASom    C    T        0      0        2 
   8   chr8_45409540     HCab    C    T        1      2        2 
   8   chr8_45409540     HPrz    C    T        1      2        2 
   8   chr8_45409540     ZBoe    C    T        0      0        2 
   8   chr8_45409540     ZGre    C    T        0      0        2 
   8   chr8_45409540     ZHar    C    T        0      0        2 
   8   chr8_45409540   Sample    C    T        0      0        2 
   8   chr8_45413678     AAsi    T    G        0      0        2 
   8   chr8_45413678     AKia    T    G        0      0        2 
   8   chr8_45413678     AOna    T    G        0      0        2 
   8   chr8_45413678     ASom    T    G        0      0        2 
   8   chr8_45413678     HCab    T    G        0      0        2 
   8   chr8_45413678     HPrz    T    G        0      0        2 
   8   chr8_45413678     ZBoe    T    G        0      0        2 
   8   chr8_45413678     ZGre    T    G      0.5      1        2 
   8   chr8_45413678     ZHar    T    G        0      0        2 
   8   chr8_45413678   Sample    T    G        0      0        2 
   8   chr8_45422643     AAsi    G    C        0      0        2 
   8   chr8_45422643     AKia    G    C        0      0        2 
   8   chr8_45422643     AOna    G    C        0      0        2 
   8   chr8_45422643     ASom    G    C        0      0        2 
   8   chr8_45422643     HCab    G    C        0      0        2 
   8   chr8_45422643     HPrz    G    C        0      0        2 
   8   chr8_45422643     ZBoe    G    C      0.5      1        2 
   8   chr8_45422643     ZGre    G    C        0      0        2 
   8   chr8_45422643     ZHar    G    C        0      0        2 
   8   chr8_45422643   Sample    G    C        0      0        2 
   8   chr8_45425755     AAsi    A    G        1      2        2 
   8   chr8_45425755     AKia    A    G        0      0        2 
   8   chr8_45425755     AOna    A    G        0      0        2 
   8   chr8_45425755     ASom    A    G        1      2        2 
   8   chr8_45425755     HCab    A    G        0      0        2 
   8   chr8_45425755     HPrz    A    G        0      0        2 
   8   chr8_45425755     ZBoe    A    G        0      0        2 
   8   chr8_45425755     ZGre    A    G        0      0        2 
   8   chr8_45425755     ZHar    A    G        0      0        2 
   8   chr8_45425755   Sample    A    G        1      2        2 
   8   chr8_45426289     AAsi    C    T      0.5      1        2 
   8   chr8_45426289     AKia    C    T        0      0        2 
   8   chr8_45426289     AOna    C    T        0      0        2 
   8   chr8_45426289     ASom    C    T        1      2        2 
   8   chr8_45426289     HCab    C    T        0      0        2 
   8   chr8_45426289     HPrz    C    T        0      0        2 
   8   chr8_45426289     ZBoe    C    T        0      0        2 
   8   chr8_45426289     ZGre    C    T        0      0        2 
   8   chr8_45426289     ZHar    C    T        0      0        2 
   8   chr8_45426289   Sample    C    T        0      0        2 
   8   chr8_45429499     AAsi    A    G        0      0        2 
   8   chr8_45429499     AKia    A    G        0      0        2 
   8   chr8_45429499     AOna    A    G        0      0        2 
   8   chr8_45429499     ASom    A    G      0.5      1        2 
   8   chr8_45429499     HCab    A    G        0      0        2 
   8   chr8_45429499     HPrz    A    G        0      0        2 
   8   chr8_45429499     ZBoe    A    G        0      0        2 
   8   chr8_45429499     ZGre    A    G        0      0        2 
   8   chr8_45429499     ZHar    A    G        0      0        2 
   8   chr8_45429499   Sample    A    G        0      0        2 
   8   chr8_45436940     AAsi    G    A        0      0        2 
   8   chr8_45436940     AKia    G    A        0      0        2 
   8   chr8_45436940     AOna    G    A        0      0        2 
   8   chr8_45436940     ASom    G    A        0      0        2 
   8   chr8_45436940     HCab    G    A        1      2        2 
   8   chr8_45436940     HPrz    G    A      0.5      1        2 
   8   chr8_45436940     ZBoe    G    A        0      0        2 
   8   chr8_45436940     ZGre    G    A        0      0        2 
   8   chr8_45436940     ZHar    G    A        0      0        2 
   8   chr8_45436940   Sample    G    A        0      0        2 
   8   chr8_45437321     AAsi    T    C        0      0        2 
   8   chr8_45437321     AKia    T    C        0      0        2 
   8   chr8_45437321     AOna    T    C        0      0        2 
   8   chr8_45437321     ASom    T    C        0      0        2 
   8   chr8_45437321     HCab    T    C        0      0        2 
   8   chr8_45437321     HPrz    T    C      0.5      1        2 
   8   chr8_45437321     ZBoe    T    C        0      0        2 
   8   chr8_45437321     ZGre    T    C        0      0        2 
   8   chr8_45437321     ZHar    T    C        0      0        2 
   8   chr8_45437321   Sample    T    C        0      0        2 
   8   chr8_45438384     AAsi    T    C        0      0        2 
   8   chr8_45438384     AKia    T    C        0      0        2 
   8   chr8_45438384     AOna    T    C        0      0        2 
   8   chr8_45438384     ASom    T    C        0      0        2 
   8   chr8_45438384     HCab    T    C        0      0        2 
   8   chr8_45438384     HPrz    T    C        0      0        2 
   8   chr8_45438384     ZBoe    T    C      0.5      1        2 
   8   chr8_45438384     ZGre    T    C        0      0        2 
   8   chr8_45438384     ZHar    T    C        0      0        2 
   8   chr8_45438384   Sample    T    C        0      0        2 
   8   chr8_45440628     AAsi    T    C        0      0        2 
   8   chr8_45440628     AKia    T    C        0      0        2 
   8   chr8_45440628     AOna    T    C        0      0        2 
   8   chr8_45440628     ASom    T    C        0      0        2 
   8   chr8_45440628     HCab    T    C        0      0        2 
   8   chr8_45440628     HPrz    T    C        0      0        2 
   8   chr8_45440628     ZBoe    T    C        0      0        2 
   8   chr8_45440628     ZGre    T    C      0.5      1        2 
   8   chr8_45440628     ZHar    T    C        0      0        2 
   8   chr8_45440628   Sample    T    C        0      0        2 
   8   chr8_45440722     AAsi    T    G        0      0        2 
   8   chr8_45440722     AKia    T    G        0      0        2 
   8   chr8_45440722     AOna    T    G        0      0        2 
   8   chr8_45440722     ASom    T    G        0      0        2 
   8   chr8_45440722     HCab    T    G        0      0        2 
   8   chr8_45440722     HPrz    T    G      0.5      1        2 
   8   chr8_45440722     ZBoe    T    G        0      0        2 
   8   chr8_45440722     ZGre    T    G        0      0        2 
   8   chr8_45440722     ZHar    T    G        0      0        2 
   8   chr8_45440722   Sample    T    G        0      0        2 
   8   chr8_45441028     AAsi    T    C        0      0        2 
   8   chr8_45441028     AKia    T    C        0      0        2 
   8   chr8_45441028     AOna    T    C        0      0        2 
   8   chr8_45441028     ASom    T    C        0      0        2 
   8   chr8_45441028     HCab    T    C        1      2        2 
   8   chr8_45441028     HPrz    T    C        1      2        2 
   8   chr8_45441028     ZBoe    T    C        0      0        2 
   8   chr8_45441028     ZGre    T    C        0      0        2 
   8   chr8_45441028     ZHar    T    C        0      0        2 
   8   chr8_45441028   Sample    T    C        0      0        2 
   8   chr8_45442463     AAsi    G    A        0      0        2 
   8   chr8_45442463     AKia    G    A        0      0        2 
   8   chr8_45442463     AOna    G    A        0      0        2 
   8   chr8_45442463     ASom    G    A        0      0        2 
   8   chr8_45442463     HCab    G    A        0      0        2 
   8   chr8_45442463     HPrz    G    A        0      0        2 
   8   chr8_45442463     ZBoe    G    A        0      0        2 
   8   chr8_45442463     ZGre    G    A      0.5      1        2 
   8   chr8_45442463     ZHar    G    A        0      0        2 
   8   chr8_45442463   Sample    G    A        0      0        2 
   8   chr8_45457937     AAsi    T    C        0      0        2 
   8   chr8_45457937     AKia    T    C        0      0        2 
   8   chr8_45457937     AOna    T    C        0      0        2 
   8   chr8_45457937     ASom    T    C        0      0        2 
   8   chr8_45457937     HCab    T    C        0      0        2 
   8   chr8_45457937     HPrz    T    C        0      0        2 
   8   chr8_45457937     ZBoe    T    C      0.5      1        2 
   8   chr8_45457937     ZGre    T    C        0      0        2 
   8   chr8_45457937     ZHar    T    C        0      0        2 
   8   chr8_45457937   Sample    T    C        0      0        2 
   8   chr8_45458890     AAsi    G    T        0      0        2 
   8   chr8_45458890     AKia    G    T        0      0        2 
   8   chr8_45458890     AOna    G    T        0      0        2 
   8   chr8_45458890     ASom    G    T        0      0        2 
   8   chr8_45458890     HCab    G    T        0      0        2 
   8   chr8_45458890     HPrz    G    T        0      0        2 
   8   chr8_45458890     ZBoe    G    T      0.5      1        2 
   8   chr8_45458890     ZGre    G    T        0      0        2 
   8   chr8_45458890     ZHar    G    T        0      0        2 
   8   chr8_45458890   Sample    G    T        0      0        2 
   8   chr8_45464464     AAsi    T    C        0      0        2 
   8   chr8_45464464     AKia    T    C        0      0        2 
   8   chr8_45464464     AOna    T    C        0      0        2 
   8   chr8_45464464     ASom    T    C        0      0        2 
   8   chr8_45464464     HCab    T    C      0.5      1        2 
   8   chr8_45464464     HPrz    T    C        0      0        2 
   8   chr8_45464464     ZBoe    T    C        0      0        2 
   8   chr8_45464464     ZGre    T    C        0      0        2 
   8   chr8_45464464     ZHar    T    C        0      0        2 
   8   chr8_45464464   Sample    T    C        0      0        2 
   8   chr8_45465700     AAsi    C    T        0      0        2 
   8   chr8_45465700     AKia    C    T        0      0        2 
   8   chr8_45465700     AOna    C    T        0      0        2 
   8   chr8_45465700     ASom    C    T        0      0        2 
   8   chr8_45465700     HCab    C    T      0.5      1        2 
   8   chr8_45465700     HPrz    C    T        0      0        2 
   8   chr8_45465700     ZBoe    C    T        0      0        2 
   8   chr8_45465700     ZGre    C    T        0      0        2 
   8   chr8_45465700     ZHar    C    T        0      0        2 
   8   chr8_45465700   Sample    C    T        0      0        2 
   8   chr8_45467023     AAsi    T    C        0      0        2 
   8   chr8_45467023     AKia    T    C        0      0        2 
   8   chr8_45467023     AOna    T    C        0      0        2 
   8   chr8_45467023     ASom    T    C        0      0        2 
   8   chr8_45467023     HCab    T    C        0      0        2 
   8   chr8_45467023     HPrz    T    C        0      0        2 
   8   chr8_45467023     ZBoe    T    C        0      0        2 
   8   chr8_45467023     ZGre    T    C        0      0        2 
   8   chr8_45467023     ZHar    T    C        1      2        2 
   8   chr8_45467023   Sample    T    C        0      0        2 
   8   chr8_45471372     AAsi    G    C        0      0        2 
   8   chr8_45471372     AKia    G    C        0      0        2 
   8   chr8_45471372     AOna    G    C      0.5      1        2 
   8   chr8_45471372     ASom    G    C        0      0        2 
   8   chr8_45471372     HCab    G    C        0      0        2 
   8   chr8_45471372     HPrz    G    C        0      0        2 
   8   chr8_45471372     ZBoe    G    C        0      0        2 
   8   chr8_45471372     ZGre    G    C        0      0        2 
   8   chr8_45471372     ZHar    G    C        0      0        2 
   8   chr8_45471372   Sample    G    C        0      0        2 
   8   chr8_45472141     AAsi    C    T        0      0        2 
   8   chr8_45472141     AKia    C    T        0      0        2 
   8   chr8_45472141     AOna    C    T        0      0        2 
   8   chr8_45472141     ASom    C    T        0      0        2 
   8   chr8_45472141     HCab    C    T        0      0        2 
   8   chr8_45472141     HPrz    C    T        0      0        2 
   8   chr8_45472141     ZBoe    C    T      0.5      1        2 
   8   chr8_45472141     ZGre    C    T        0      0        2 
   8   chr8_45472141     ZHar    C    T        0      0        2 
   8   chr8_45472141   Sample    C    T        0      0        2 
   8   chr8_45472402     AAsi    C    T        0      0        2 
   8   chr8_45472402     AKia    C    T      0.5      1        2 
   8   chr8_45472402     AOna    C    T        0      0        2 
   8   chr8_45472402     ASom    C    T        0      0        2 
   8   chr8_45472402     HCab    C    T        0      0        2 
   8   chr8_45472402     HPrz    C    T        0      0        2 
   8   chr8_45472402     ZBoe    C    T        0      0        2 
   8   chr8_45472402     ZGre    C    T        0      0        2 
   8   chr8_45472402     ZHar    C    T        0      0        2 
   8   chr8_45472402   Sample    C    T        0      0        2 
   8   chr8_45475078     AAsi    A    G        0      0        2 
   8   chr8_45475078     AKia    A    G        0      0        2 
   8   chr8_45475078     AOna    A    G        0      0        2 
   8   chr8_45475078     ASom    A    G        0      0        2 
   8   chr8_45475078     HCab    A    G        1      2        2 
   8   chr8_45475078     HPrz    A    G        1      2        2 
   8   chr8_45475078     ZBoe    A    G        0      0        2 
   8   chr8_45475078     ZGre    A    G        0      0        2 
   8   chr8_45475078     ZHar    A    G        0      0        2 
   8   chr8_45475078   Sample    A    G        0      0        2 
   8   chr8_45478815     AAsi    A    G        0      0        2 
   8   chr8_45478815     AKia    A    G        0      0        2 
   8   chr8_45478815     AOna    A    G        0      0        2 
   8   chr8_45478815     ASom    A    G        0      0        2 
   8   chr8_45478815     HCab    A    G      0.5      1        2 
   8   chr8_45478815     HPrz    A    G      0.5      1        2 
   8   chr8_45478815     ZBoe    A    G        0      0        2 
   8   chr8_45478815     ZGre    A    G        0      0        2 
   8   chr8_45478815     ZHar    A    G        0      0        2 
   8   chr8_45478815   Sample    A    G        0      0        2 
   8   chr8_45481495     AAsi    G    C        0      0        2 
   8   chr8_45481495     AKia    G    C        0      0        2 
   8   chr8_45481495     AOna    G    C        0      0        2 
   8   chr8_45481495     ASom    G    C        0      0        2 
   8   chr8_45481495     HCab    G    C        0      0        2 
   8   chr8_45481495     HPrz    G    C        0      0        2 
   8   chr8_45481495     ZBoe    G    C        1      2        2 
   8   chr8_45481495     ZGre    G    C        0      0        2 
   8   chr8_45481495     ZHar    G    C        1      2        2 
   8   chr8_45481495   Sample    G    C        0      0        2 
   8   chr8_45492590     AAsi    T    G        1      2        2 
   8   chr8_45492590     AKia    T    G        0      0        2 
   8   chr8_45492590     AOna    T    G        0      0        2 
   8   chr8_45492590     ASom    T    G        1      2        2 
   8   chr8_45492590     HCab    T    G        0      0        2 
   8   chr8_45492590     HPrz    T    G        0      0        2 
   8   chr8_45492590     ZBoe    T    G        0      0        2 
   8   chr8_45492590     ZGre    T    G        0      0        2 
   8   chr8_45492590     ZHar    T    G        1      2        2 
   8   chr8_45492590   Sample    T    G        1      2        2 
   8   chr8_45510323     AAsi    A    G        0      0        2 
   8   chr8_45510323     AKia    A    G        1      2        2 
   8   chr8_45510323     AOna    A    G        1      2        2 
   8   chr8_45510323     ASom    A    G        0      0        2 
   8   chr8_45510323     HCab    A    G        0      0        2 
   8   chr8_45510323     HPrz    A    G        0      0        2 
   8   chr8_45510323     ZBoe    A    G        0      0        2 
   8   chr8_45510323     ZGre    A    G        0      0        2 
   8   chr8_45510323     ZHar    A    G        0      0        2 
   8   chr8_45510323   Sample    A    G        0      0        2 
   8   chr8_45512626     AAsi    A    C        0      0        2 
   8   chr8_45512626     AKia    A    C        0      0        2 
   8   chr8_45512626     AOna    A    C        0      0        2 
   8   chr8_45512626     ASom    A    C        0      0        2 
   8   chr8_45512626     HCab    A    C        0      0        2 
   8   chr8_45512626     HPrz    A    C      0.5      1        2 
   8   chr8_45512626     ZBoe    A    C        0      0        2 
   8   chr8_45512626     ZGre    A    C        0      0        2 
   8   chr8_45512626     ZHar    A    C        0      0        2 
   8   chr8_45512626   Sample    A    C        0      0        2 
   8   chr8_45516419     AAsi    G    C        0      0        2 
   8   chr8_45516419     AKia    G    C        0      0        2 
   8   chr8_45516419     AOna    G    C        0      0        2 
   8   chr8_45516419     ASom    G    C        0      0        2 
   8   chr8_45516419     HCab    G    C        0      0        2 
   8   chr8_45516419     HPrz    G    C        0      0        2 
   8   chr8_45516419     ZBoe    G    C      0.5      1        2 
   8   chr8_45516419     ZGre    G    C        0      0        2 
   8   chr8_45516419     ZHar    G    C        0      0        2 
   8   chr8_45516419   Sample    G    C        0      0        2 
   8   chr8_45523182     AAsi    A    G        0      0        2 
   8   chr8_45523182     AKia    A    G        0      0        2 
   8   chr8_45523182     AOna    A    G        0      0        2 
   8   chr8_45523182     ASom    A    G        0      0        2 
   8   chr8_45523182     HCab    A    G        1      2        2 
   8   chr8_45523182     HPrz    A    G      0.5      1        2 
   8   chr8_45523182     ZBoe    A    G        0      0        2 
   8   chr8_45523182     ZGre    A    G        0      0        2 
   8   chr8_45523182     ZHar    A    G        0      0        2 
   8   chr8_45523182   Sample    A    G        0      0        2 
   8   chr8_45526030     AAsi    C    T        0      0        2 
   8   chr8_45526030     AKia    C    T        0      0        2 
   8   chr8_45526030     AOna    C    T        0      0        2 
   8   chr8_45526030     ASom    C    T        0      0        2 
   8   chr8_45526030     HCab    C    T        0      0        2 
   8   chr8_45526030     HPrz    C    T        0      0        2 
   8   chr8_45526030     ZBoe    C    T      0.5      1        2 
   8   chr8_45526030     ZGre    C    T        0      0        2 
   8   chr8_45526030     ZHar    C    T        0      0        2 
   8   chr8_45526030   Sample    C    T        0      0        2 
   8   chr8_45528191     AAsi    G    A        0      0        2 
   8   chr8_45528191     AKia    G    A        0      0        2 
   8   chr8_45528191     AOna    G    A        0      0        2 
   8   chr8_45528191     ASom    G    A        0      0        2 
   8   chr8_45528191     HCab    G    A        0      0        2 
   8   chr8_45528191     HPrz    G    A        0      0        2 
   8   chr8_45528191     ZBoe    G    A        0      0        2 
   8   chr8_45528191     ZGre    G    A      0.5      1        2 
   8   chr8_45528191     ZHar    G    A        0      0        2 
   8   chr8_45528191   Sample    G    A        0      0        2 
   8   chr8_45528572     AAsi    A    G        0      0        2 
   8   chr8_45528572     AKia    A    G        0      0        2 
   8   chr8_45528572     AOna    A    G        0      0        2 
   8   chr8_45528572     ASom    A    G        0      0        2 
   8   chr8_45528572     HCab    A    G        0      0        2 
   8   chr8_45528572     HPrz    A    G      0.5      1        2 
   8   chr8_45528572     ZBoe    A    G        0      0        2 
   8   chr8_45528572     ZGre    A    G        0      0        2 
   8   chr8_45528572     ZHar    A    G        0      0        2 
   8   chr8_45528572   Sample    A    G        0      0        2 
   8   chr8_45529064     AAsi    G    C        0      0        2 
   8   chr8_45529064     AKia    G    C        0      0        2 
   8   chr8_45529064     AOna    G    C        0      0        2 
   8   chr8_45529064     ASom    G    C        0      0        2 
   8   chr8_45529064     HCab    G    C        0      0        2 
   8   chr8_45529064     HPrz    G    C        0      0        2 
   8   chr8_45529064     ZBoe    G    C        1      2        2 
   8   chr8_45529064     ZGre    G    C        0      0        2 
   8   chr8_45529064     ZHar    G    C        1      2        2 
   8   chr8_45529064   Sample    G    C        0      0        2 
   8   chr8_45540909     AAsi    T    C        0      0        2 
   8   chr8_45540909     AKia    T    C        0      0        2 
   8   chr8_45540909     AOna    T    C        0      0        2 
   8   chr8_45540909     ASom    T    C        0      0        2 
   8   chr8_45540909     HCab    T    C        1      2        2 
   8   chr8_45540909     HPrz    T    C        1      2        2 
   8   chr8_45540909     ZBoe    T    C        0      0        2 
   8   chr8_45540909     ZGre    T    C        0      0        2 
   8   chr8_45540909     ZHar    T    C        0      0        2 
   8   chr8_45540909   Sample    T    C        0      0        2 
   8   chr8_45544148     AAsi    A    T      0.5      1        2 
   8   chr8_45544148     AKia    A    T        0      0        2 
   8   chr8_45544148     AOna    A    T        0      0        2 
   8   chr8_45544148     ASom    A    T        0      0        2 
   8   chr8_45544148     HCab    A    T        0      0        2 
   8   chr8_45544148     HPrz    A    T        0      0        2 
   8   chr8_45544148     ZBoe    A    T        0      0        2 
   8   chr8_45544148     ZGre    A    T        0      0        2 
   8   chr8_45544148     ZHar    A    T        0      0        2 
   8   chr8_45544148   Sample    A    T        0      0        2 
   8   chr8_45544828     AAsi    G    C        0      0        2 
   8   chr8_45544828     AKia    G    C        0      0        2 
   8   chr8_45544828     AOna    G    C        0      0        2 
   8   chr8_45544828     ASom    G    C        0      0        2 
   8   chr8_45544828     HCab    G    C        1      2        2 
   8   chr8_45544828     HPrz    G    C        1      2        2 
   8   chr8_45544828     ZBoe    G    C        0      0        2 
   8   chr8_45544828     ZGre    G    C        0      0        2 
   8   chr8_45544828     ZHar    G    C        0      0        2 
   8   chr8_45544828   Sample    G    C        0      0        2 
   8   chr8_45554226     AAsi    A    G        0      0        2 
   8   chr8_45554226     AKia    A    G        0      0        2 
   8   chr8_45554226     AOna    A    G        0      0        2 
   8   chr8_45554226     ASom    A    G        0      0        2 
   8   chr8_45554226     HCab    A    G      0.5      1        2 
   8   chr8_45554226     HPrz    A    G        0      0        2 
   8   chr8_45554226     ZBoe    A    G        0      0        2 
   8   chr8_45554226     ZGre    A    G        0      0        2 
   8   chr8_45554226     ZHar    A    G        0      0        2 
   8   chr8_45554226   Sample    A    G        0      0        2 
   8   chr8_45561757     AAsi    A    C        0      0        2 
   8   chr8_45561757     AKia    A    C        0      0        2 
   8   chr8_45561757     AOna    A    C        0      0        2 
   8   chr8_45561757     ASom    A    C        0      0        2 
   8   chr8_45561757     HCab    A    C        0      0        2 
   8   chr8_45561757     HPrz    A    C        0      0        2 
   8   chr8_45561757     ZBoe    A    C      0.5      1        2 
   8   chr8_45561757     ZGre    A    C        0      0        2 
   8   chr8_45561757     ZHar    A    C        0      0        2 
   8   chr8_45561757   Sample    A    C        0      0        2 
   8   chr8_45562388     AAsi    C    T        0      0        2 
   8   chr8_45562388     AKia    C    T        0      0        2 
   8   chr8_45562388     AOna    C    T        0      0        2 
   8   chr8_45562388     ASom    C    T        0      0        2 
   8   chr8_45562388     HCab    C    T        1      2        2 
   8   chr8_45562388     HPrz    C    T        1      2        2 
   8   chr8_45562388     ZBoe    C    T        0      0        2 
   8   chr8_45562388     ZGre    C    T        0      0        2 
   8   chr8_45562388     ZHar    C    T        0      0        2 
   8   chr8_45562388   Sample    C    T        0      0        2 
   8   chr8_45573531     AAsi    C    T        0      0        2 
   8   chr8_45573531     AKia    C    T        0      0        2 
   8   chr8_45573531     AOna    C    T        0      0        2 
   8   chr8_45573531     ASom    C    T        0      0        2 
   8   chr8_45573531     HCab    C    T        0      0        2 
   8   chr8_45573531     HPrz    C    T      0.5      1        2 
   8   chr8_45573531     ZBoe    C    T        0      0        2 
   8   chr8_45573531     ZGre    C    T        0      0        2 
   8   chr8_45573531     ZHar    C    T        0      0        2 
   8   chr8_45573531   Sample    C    T        0      0        2 
   8   chr8_45575831     AAsi    G    T        0      0        2 
   8   chr8_45575831     AKia    G    T        0      0        2 
   8   chr8_45575831     AOna    G    T        0      0        2 
   8   chr8_45575831     ASom    G    T        0      0        2 
   8   chr8_45575831     HCab    G    T        0      0        2 
   8   chr8_45575831     HPrz    G    T        0      0        2 
   8   chr8_45575831     ZBoe    G    T        1      2        2 
   8   chr8_45575831     ZGre    G    T        0      0        2 
   8   chr8_45575831     ZHar    G    T        0      0        2 
   8   chr8_45575831   Sample    G    T        0      0        2 
   8   chr8_45575994     AAsi    G    A        0      0        2 
   8   chr8_45575994     AKia    G    A        0      0        2 
   8   chr8_45575994     AOna    G    A        0      0        2 
   8   chr8_45575994     ASom    G    A        0      0        2 
   8   chr8_45575994     HCab    G    A        0      0        2 
   8   chr8_45575994     HPrz    G    A        0      0        2 
   8   chr8_45575994     ZBoe    G    A      0.5      1        2 
   8   chr8_45575994     ZGre    G    A        0      0        2 
   8   chr8_45575994     ZHar    G    A        0      0        2 
   8   chr8_45575994   Sample    G    A        0      0        2 
   8   chr8_45576427     AAsi    A    G        0      0        2 
   8   chr8_45576427     AKia    A    G        0      0        2 
   8   chr8_45576427     AOna    A    G      0.5      1        2 
   8   chr8_45576427     ASom    A    G        0      0        2 
   8   chr8_45576427     HCab    A    G        0      0        2 
   8   chr8_45576427     HPrz    A    G        0      0        2 
   8   chr8_45576427     ZBoe    A    G        0      0        2 
   8   chr8_45576427     ZGre    A    G        0      0        2 
   8   chr8_45576427     ZHar    A    G        0      0        2 
   8   chr8_45576427   Sample    A    G        0      0        2 
   8   chr8_45578041     AAsi    G    A        0      0        2 
   8   chr8_45578041     AKia    G    A        0      0        2 
   8   chr8_45578041     AOna    G    A        0      0        2 
   8   chr8_45578041     ASom    G    A        0      0        2 
   8   chr8_45578041     HCab    G    A        1      2        2 
   8   chr8_45578041     HPrz    G    A        1      2        2 
   8   chr8_45578041     ZBoe    G    A        0      0        2 
   8   chr8_45578041     ZGre    G    A        0      0        2 
   8   chr8_45578041     ZHar    G    A        0      0        2 
   8   chr8_45578041   Sample    G    A        0      0        2 
   8   chr8_45584017     AAsi    A    G        0      0        2 
   8   chr8_45584017     AKia    A    G        1      2        2 
   8   chr8_45584017     AOna    A    G        1      2        2 
   8   chr8_45584017     ASom    A    G        0      0        2 
   8   chr8_45584017     HCab    A    G        0      0        2 
   8   chr8_45584017     HPrz    A    G        0      0        2 
   8   chr8_45584017     ZBoe    A    G        0      0        2 
   8   chr8_45584017     ZGre    A    G        0      0        2 
   8   chr8_45584017     ZHar    A    G        0      0        2 
   8   chr8_45584017   Sample    A    G        0      0        2 
   8   chr8_45584040     AAsi    A    G        0      0        2 
   8   chr8_45584040     AKia    A    G        0      0        2 
   8   chr8_45584040     AOna    A    G      0.5      1        2 
   8   chr8_45584040     ASom    A    G        0      0        2 
   8   chr8_45584040     HCab    A    G        0      0        2 
   8   chr8_45584040     HPrz    A    G        0      0        2 
   8   chr8_45584040     ZBoe    A    G        0      0        2 
   8   chr8_45584040     ZGre    A    G        0      0        2 
   8   chr8_45584040     ZHar    A    G        0      0        2 
   8   chr8_45584040   Sample    A    G        0      0        2 
   8   chr8_45586302     AAsi    C    T        0      0        2 
   8   chr8_45586302     AKia    C    T        0      0        2 
   8   chr8_45586302     AOna    C    T        0      0        2 
   8   chr8_45586302     ASom    C    T        0      0        2 
   8   chr8_45586302     HCab    C    T        1      2        2 
   8   chr8_45586302     HPrz    C    T        1      2        2 
   8   chr8_45586302     ZBoe    C    T        0      0        2 
   8   chr8_45586302     ZGre    C    T        0      0        2 
   8   chr8_45586302     ZHar    C    T        0      0        2 
   8   chr8_45586302   Sample    C    T        0      0        2 
   8   chr8_45587368     AAsi    A    G        1      2        2 
   8   chr8_45587368     AKia    A    G        0      0        2 
   8   chr8_45587368     AOna    A    G        0      0        2 
   8   chr8_45587368     ASom    A    G        1      2        2 
   8   chr8_45587368     HCab    A    G        0      0        2 
   8   chr8_45587368     HPrz    A    G        0      0        2 
   8   chr8_45587368     ZBoe    A    G        0      0        2 
   8   chr8_45587368     ZGre    A    G        0      0        2 
   8   chr8_45587368     ZHar    A    G        0      0        2 
   8   chr8_45587368   Sample    A    G        1      2        2 
   8   chr8_45588906     AAsi    T    A        0      0        2 
   8   chr8_45588906     AKia    T    A        0      0        2 
   8   chr8_45588906     AOna    T    A        0      0        2 
   8   chr8_45588906     ASom    T    A        0      0        2 
   8   chr8_45588906     HCab    T    A        0      0        2 
   8   chr8_45588906     HPrz    T    A        0      0        2 
   8   chr8_45588906     ZBoe    T    A        0      0        2 
   8   chr8_45588906     ZGre    T    A        0      0        2 
   8   chr8_45588906     ZHar    T    A      0.5      1        2 
   8   chr8_45588906   Sample    T    A        0      0        2 
   8   chr8_45592381     AAsi    C    G      0.5      1        2 
   8   chr8_45592381     AKia    C    G        0      0        2 
   8   chr8_45592381     AOna    C    G        0      0        2 
   8   chr8_45592381     ASom    C    G        0      0        2 
   8   chr8_45592381     HCab    C    G        0      0        2 
   8   chr8_45592381     HPrz    C    G        0      0        2 
   8   chr8_45592381     ZBoe    C    G        0      0        2 
   8   chr8_45592381     ZGre    C    G        0      0        2 
   8   chr8_45592381     ZHar    C    G        0      0        2 
   8   chr8_45592381   Sample    C    G        0      0        2 
   8   chr8_45599330     AAsi    C    T        0      0        2 
   8   chr8_45599330     AKia    C    T        0      0        2 
   8   chr8_45599330     AOna    C    T        0      0        2 
   8   chr8_45599330     ASom    C    T        0      0        2 
   8   chr8_45599330     HCab    C    T        1      2        2 
   8   chr8_45599330     HPrz    C    T        1      2        2 
   8   chr8_45599330     ZBoe    C    T        0      0        2 
   8   chr8_45599330     ZGre    C    T        0      0        2 
   8   chr8_45599330     ZHar    C    T        0      0        2 
   8   chr8_45599330   Sample    C    T        0      0        2 
   8   chr8_45603260     AAsi    A    G        0      0        2 
   8   chr8_45603260     AKia    A    G        0      0        2 
   8   chr8_45603260     AOna    A    G        0      0        2 
   8   chr8_45603260     ASom    A    G        0      0        2 
   8   chr8_45603260     HCab    A    G        0      0        2 
   8   chr8_45603260     HPrz    A    G        0      0        2 
   8   chr8_45603260     ZBoe    A    G      0.5      1        2 
   8   chr8_45603260     ZGre    A    G        0      0        2 
   8   chr8_45603260     ZHar    A    G        0      0        2 
   8   chr8_45603260   Sample    A    G        0      0        2 
   8   chr8_45608129     AAsi    G    T        0      0        2 
   8   chr8_45608129     AKia    G    T        0      0        2 
   8   chr8_45608129     AOna    G    T        0      0        2 
   8   chr8_45608129     ASom    G    T        0      0        2 
   8   chr8_45608129     HCab    G    T        0      0        2 
   8   chr8_45608129     HPrz    G    T      0.5      1        2 
   8   chr8_45608129     ZBoe    G    T        0      0        2 
   8   chr8_45608129     ZGre    G    T        0      0        2 
   8   chr8_45608129     ZHar    G    T        0      0        2 
   8   chr8_45608129   Sample    G    T        0      0        2 
   8   chr8_45614271     AAsi    A    G        0      0        2 
   8   chr8_45614271     AKia    A    G        0      0        2 
   8   chr8_45614271     AOna    A    G        0      0        2 
   8   chr8_45614271     ASom    A    G        0      0        2 
   8   chr8_45614271     HCab    A    G        0      0        2 
   8   chr8_45614271     HPrz    A    G        0      0        2 
   8   chr8_45614271     ZBoe    A    G      0.5      1        2 
   8   chr8_45614271     ZGre    A    G        0      0        2 
   8   chr8_45614271     ZHar    A    G        0      0        2 
   8   chr8_45614271   Sample    A    G        0      0        2 
   8   chr8_45616066     AAsi    G    A        0      0        2 
   8   chr8_45616066     AKia    G    A        0      0        2 
   8   chr8_45616066     AOna    G    A        0      0        2 
   8   chr8_45616066     ASom    G    A        0      0        2 
   8   chr8_45616066     HCab    G    A        0      0        2 
   8   chr8_45616066     HPrz    G    A        0      0        2 
   8   chr8_45616066     ZBoe    G    A        0      0        2 
   8   chr8_45616066     ZGre    G    A        1      2        2 
   8   chr8_45616066     ZHar    G    A        0      0        2 
   8   chr8_45616066   Sample    G    A        0      0        2 
   8   chr8_45623566     AAsi    C    A        0      0        2 
   8   chr8_45623566     AKia    C    A        0      0        2 
   8   chr8_45623566     AOna    C    A        0      0        2 
   8   chr8_45623566     ASom    C    A        0      0        2 
   8   chr8_45623566     HCab    C    A        0      0        2 
   8   chr8_45623566     HPrz    C    A        0      0        2 
   8   chr8_45623566     ZBoe    C    A        1      2        2 
   8   chr8_45623566     ZGre    C    A        0      0        2 
   8   chr8_45623566     ZHar    C    A        0      0        2 
   8   chr8_45623566   Sample    C    A        0      0        2 
   8   chr8_45626496     AAsi    G    A        0      0        2 
   8   chr8_45626496     AKia    G    A        0      0        2 
   8   chr8_45626496     AOna    G    A        0      0        2 
   8   chr8_45626496     ASom    G    A        0      0        2 
   8   chr8_45626496     HCab    G    A        0      0        2 
   8   chr8_45626496     HPrz    G    A        0      0        2 
   8   chr8_45626496     ZBoe    G    A      0.5      1        2 
   8   chr8_45626496     ZGre    G    A        0      0        2 
   8   chr8_45626496     ZHar    G    A        0      0        2 
   8   chr8_45626496   Sample    G    A        0      0        2 
   8   chr8_45633381     AAsi    G    A        0      0        2 
   8   chr8_45633381     AKia    G    A        0      0        2 
   8   chr8_45633381     AOna    G    A        0      0        2 
   8   chr8_45633381     ASom    G    A        0      0        2 
   8   chr8_45633381     HCab    G    A        0      0        2 
   8   chr8_45633381     HPrz    G    A        0      0        2 
   8   chr8_45633381     ZBoe    G    A      0.5      1        2 
   8   chr8_45633381     ZGre    G    A        0      0        2 
   8   chr8_45633381     ZHar    G    A        0      0        2 
   8   chr8_45633381   Sample    G    A        0      0        2 
   8   chr8_45633908     AAsi    T    C        0      0        2 
   8   chr8_45633908     AKia    T    C        1      2        2 
   8   chr8_45633908     AOna    T    C      0.5      1        2 
   8   chr8_45633908     ASom    T    C        0      0        2 
   8   chr8_45633908     HCab    T    C        0      0        2 
   8   chr8_45633908     HPrz    T    C        0      0        2 
   8   chr8_45633908     ZBoe    T    C        0      0        2 
   8   chr8_45633908     ZGre    T    C        0      0        2 
   8   chr8_45633908     ZHar    T    C        0      0        2 
   8   chr8_45633908   Sample    T    C        0      0        2 
   8   chr8_45638647     AAsi    A    G        0      0        2 
   8   chr8_45638647     AKia    A    G        0      0        2 
   8   chr8_45638647     AOna    A    G        0      0        2 
   8   chr8_45638647     ASom    A    G        0      0        2 
   8   chr8_45638647     HCab    A    G        0      0        2 
   8   chr8_45638647     HPrz    A    G        0      0        2 
   8   chr8_45638647     ZBoe    A    G      0.5      1        2 
   8   chr8_45638647     ZGre    A    G        0      0        2 
   8   chr8_45638647     ZHar    A    G        0      0        2 
   8   chr8_45638647   Sample    A    G        0      0        2 
   8   chr8_45639898     AAsi    C    T        0      0        2 
   8   chr8_45639898     AKia    C    T        0      0        2 
   8   chr8_45639898     AOna    C    T      0.5      1        2 
   8   chr8_45639898     ASom    C    T        0      0        2 
   8   chr8_45639898     HCab    C    T        0      0        2 
   8   chr8_45639898     HPrz    C    T        0      0        2 
   8   chr8_45639898     ZBoe    C    T        0      0        2 
   8   chr8_45639898     ZGre    C    T        0      0        2 
   8   chr8_45639898     ZHar    C    T        0      0        2 
   8   chr8_45639898   Sample    C    T        0      0        2 
   8   chr8_45641529     AAsi    T    A        0      0        2 
   8   chr8_45641529     AKia    T    A        0      0        2 
   8   chr8_45641529     AOna    T    A        0      0        2 
   8   chr8_45641529     ASom    T    A        0      0        2 
   8   chr8_45641529     HCab    T    A        0      0        2 
   8   chr8_45641529     HPrz    T    A        0      0        2 
   8   chr8_45641529     ZBoe    T    A        0      0        2 
   8   chr8_45641529     ZGre    T    A      0.5      1        2 
   8   chr8_45641529     ZHar    T    A        0      0        2 
   8   chr8_45641529   Sample    T    A        0      0        2 
   8   chr8_45641673     AAsi    T    G        1      2        2 
   8   chr8_45641673     AKia    T    G        0      0        2 
   8   chr8_45641673     AOna    T    G        0      0        2 
   8   chr8_45641673     ASom    T    G        1      2        2 
   8   chr8_45641673     HCab    T    G        0      0        2 
   8   chr8_45641673     HPrz    T    G        0      0        2 
   8   chr8_45641673     ZBoe    T    G        0      0        2 
   8   chr8_45641673     ZGre    T    G        0      0        2 
   8   chr8_45641673     ZHar    T    G        0      0        2 
   8   chr8_45641673   Sample    T    G        1      2        2 
   8   chr8_45647995     AAsi    T    C        0      0        2 
   8   chr8_45647995     AKia    T    C        0      0        2 
   8   chr8_45647995     AOna    T    C        0      0        2 
   8   chr8_45647995     ASom    T    C        0      0        2 
   8   chr8_45647995     HCab    T    C        1      2        2 
   8   chr8_45647995     HPrz    T    C        0      0        2 
   8   chr8_45647995     ZBoe    T    C        0      0        2 
   8   chr8_45647995     ZGre    T    C        0      0        2 
   8   chr8_45647995     ZHar    T    C        0      0        2 
   8   chr8_45647995   Sample    T    C        0      0        2 
   8   chr8_45655460     AAsi    T    C        0      0        2 
   8   chr8_45655460     AKia    T    C        0      0        2 
   8   chr8_45655460     AOna    T    C        0      0        2 
   8   chr8_45655460     ASom    T    C      0.5      1        2 
   8   chr8_45655460     HCab    T    C        0      0        2 
   8   chr8_45655460     HPrz    T    C        0      0        2 
   8   chr8_45655460     ZBoe    T    C        0      0        2 
   8   chr8_45655460     ZGre    T    C        0      0        2 
   8   chr8_45655460     ZHar    T    C        0      0        2 
   8   chr8_45655460   Sample    T    C        0      0        2 
   8   chr8_45659006     AAsi    G    A        0      0        2 
   8   chr8_45659006     AKia    G    A        0      0        2 
   8   chr8_45659006     AOna    G    A        0      0        2 
   8   chr8_45659006     ASom    G    A        0      0        2 
   8   chr8_45659006     HCab    G    A        1      2        2 
   8   chr8_45659006     HPrz    G    A        1      2        2 
   8   chr8_45659006     ZBoe    G    A        0      0        2 
   8   chr8_45659006     ZGre    G    A        0      0        2 
   8   chr8_45659006     ZHar    G    A        0      0        2 
   8   chr8_45659006   Sample    G    A        0      0        2 
   8   chr8_45665378     AAsi    C    G        0      0        2 
   8   chr8_45665378     AKia    C    G      0.5      1        2 
   8   chr8_45665378     AOna    C    G      0.5      1        2 
   8   chr8_45665378     ASom    C    G        0      0        2 
   8   chr8_45665378     HCab    C    G        0      0        2 
   8   chr8_45665378     HPrz    C    G        0      0        2 
   8   chr8_45665378     ZBoe    C    G        0      0        2 
   8   chr8_45665378     ZGre    C    G        0      0        2 
   8   chr8_45665378     ZHar    C    G        0      0        2 
   8   chr8_45665378   Sample    C    G        0      0        2 
   8   chr8_45668806     AAsi    T    C        0      0        2 
   8   chr8_45668806     AKia    T    C        0      0        2 
   8   chr8_45668806     AOna    T    C        0      0        2 
   8   chr8_45668806     ASom    T    C        0      0        2 
   8   chr8_45668806     HCab    T    C        1      2        2 
   8   chr8_45668806     HPrz    T    C        1      2        2 
   8   chr8_45668806     ZBoe    T    C        0      0        2 
   8   chr8_45668806     ZGre    T    C        0      0        2 
   8   chr8_45668806     ZHar    T    C        0      0        2 
   8   chr8_45668806   Sample    T    C        0      0        2 
   8   chr8_45673299     AAsi    C    T        0      0        2 
   8   chr8_45673299     AKia    C    T      0.5      1        2 
   8   chr8_45673299     AOna    C    T        0      0        2 
   8   chr8_45673299     ASom    C    T        0      0        2 
   8   chr8_45673299     HCab    C    T        0      0        2 
   8   chr8_45673299     HPrz    C    T        0      0        2 
   8   chr8_45673299     ZBoe    C    T        0      0        2 
   8   chr8_45673299     ZGre    C    T        0      0        2 
   8   chr8_45673299     ZHar    C    T        0      0        2 
   8   chr8_45673299   Sample    C    T        0      0        2 
   8   chr8_45674851     AAsi    T    C        0      0        2 
   8   chr8_45674851     AKia    T    C        0      0        2 
   8   chr8_45674851     AOna    T    C        0      0        2 
   8   chr8_45674851     ASom    T    C        0      0        2 
   8   chr8_45674851     HCab    T    C        0      0        2 
   8   chr8_45674851     HPrz    T    C        0      0        2 
   8   chr8_45674851     ZBoe    T    C      0.5      1        2 
   8   chr8_45674851     ZGre    T    C        0      0        2 
   8   chr8_45674851     ZHar    T    C        0      0        2 
   8   chr8_45674851   Sample    T    C        0      0        2 
   8   chr8_45697468     AAsi    A    G        0      0        2 
   8   chr8_45697468     AKia    A    G        0      0        2 
   8   chr8_45697468     AOna    A    G        0      0        2 
   8   chr8_45697468     ASom    A    G        0      0        2 
   8   chr8_45697468     HCab    A    G        1      2        2 
   8   chr8_45697468     HPrz    A    G        1      2        2 
   8   chr8_45697468     ZBoe    A    G        0      0        2 
   8   chr8_45697468     ZGre    A    G        0      0        2 
   8   chr8_45697468     ZHar    A    G        0      0        2 
   8   chr8_45697468   Sample    A    G        0      0        2 
   8   chr8_45698158     AAsi    A    G        0      0        2 
   8   chr8_45698158     AKia    A    G      0.5      1        2 
   8   chr8_45698158     AOna    A    G        0      0        2 
   8   chr8_45698158     ASom    A    G        0      0        2 
   8   chr8_45698158     HCab    A    G        0      0        2 
   8   chr8_45698158     HPrz    A    G        0      0        2 
   8   chr8_45698158     ZBoe    A    G        0      0        2 
   8   chr8_45698158     ZGre    A    G        0      0        2 
   8   chr8_45698158     ZHar    A    G        0      0        2 
   8   chr8_45698158   Sample    A    G        0      0        2 
   8   chr8_45698191     AAsi    A    G        0      0        2 
   8   chr8_45698191     AKia    A    G        0      0        2 
   8   chr8_45698191     AOna    A    G        0      0        2 
   8   chr8_45698191     ASom    A    G        0      0        2 
   8   chr8_45698191     HCab    A    G        0      0        2 
   8   chr8_45698191     HPrz    A    G        0      0        2 
   8   chr8_45698191     ZBoe    A    G      0.5      1        2 
   8   chr8_45698191     ZGre    A    G        0      0        2 
   8   chr8_45698191     ZHar    A    G        0      0        2 
   8   chr8_45698191   Sample    A    G        0      0        2 
   8   chr8_45701740     AAsi    A    G        0      0        2 
   8   chr8_45701740     AKia    A    G        0      0        2 
   8   chr8_45701740     AOna    A    G        0      0        2 
   8   chr8_45701740     ASom    A    G        0      0        2 
   8   chr8_45701740     HCab    A    G        0      0        2 
   8   chr8_45701740     HPrz    A    G        0      0        2 
   8   chr8_45701740     ZBoe    A    G        0      0        2 
   8   chr8_45701740     ZGre    A    G        0      0        2 
   8   chr8_45701740     ZHar    A    G        1      2        2 
   8   chr8_45701740   Sample    A    G        0      0        2 
   8   chr8_45705054     AAsi    C    G        0      0        2 
   8   chr8_45705054     AKia    C    G        0      0        2 
   8   chr8_45705054     AOna    C    G        0      0        2 
   8   chr8_45705054     ASom    C    G        0      0        2 
   8   chr8_45705054     HCab    C    G        0      0        2 
   8   chr8_45705054     HPrz    C    G        0      0        2 
   8   chr8_45705054     ZBoe    C    G        0      0        2 
   8   chr8_45705054     ZGre    C    G        0      0        2 
   8   chr8_45705054     ZHar    C    G        1      2        2 
   8   chr8_45705054   Sample    C    G        0      0        2 
   8   chr8_45709959     AAsi    G    A        0      0        2 
   8   chr8_45709959     AKia    G    A        0      0        2 
   8   chr8_45709959     AOna    G    A        0      0        2 
   8   chr8_45709959     ASom    G    A        0      0        2 
   8   chr8_45709959     HCab    G    A        1      2        2 
   8   chr8_45709959     HPrz    G    A        1      2        2 
   8   chr8_45709959     ZBoe    G    A        0      0        2 
   8   chr8_45709959     ZGre    G    A        0      0        2 
   8   chr8_45709959     ZHar    G    A        0      0        2 
   8   chr8_45709959   Sample    G    A        0      0        2 
   8   chr8_45714341     AAsi    G    C        0      0        2 
   8   chr8_45714341     AKia    G    C        0      0        2 
   8   chr8_45714341     AOna    G    C        0      0        2 
   8   chr8_45714341     ASom    G    C        0      0        2 
   8   chr8_45714341     HCab    G    C        0      0        2 
   8   chr8_45714341     HPrz    G    C        0      0        2 
   8   chr8_45714341     ZBoe    G    C        1      2        2 
   8   chr8_45714341     ZGre    G    C        0      0        2 
   8   chr8_45714341     ZHar    G    C        0      0        2 
   8   chr8_45714341   Sample    G    C        0      0        2 
   8   chr8_45717856     AAsi    A    G        0      0        2 
   8   chr8_45717856     AKia    A    G        0      0        2 
   8   chr8_45717856     AOna    A    G        0      0        2 
   8   chr8_45717856     ASom    A    G        0      0        2 
   8   chr8_45717856     HCab    A    G        0      0        2 
   8   chr8_45717856     HPrz    A    G        0      0        2 
   8   chr8_45717856     ZBoe    A    G        0      0        2 
   8   chr8_45717856     ZGre    A    G      0.5      1        2 
   8   chr8_45717856     ZHar    A    G        0      0        2 
   8   chr8_45717856   Sample    A    G        0      0        2 
   8   chr8_45726857     AAsi    G    A        0      0        2 
   8   chr8_45726857     AKia    G    A        0      0        2 
   8   chr8_45726857     AOna    G    A        0      0        2 
   8   chr8_45726857     ASom    G    A        0      0        2 
   8   chr8_45726857     HCab    G    A        1      2        2 
   8   chr8_45726857     HPrz    G    A        1      2        2 
   8   chr8_45726857     ZBoe    G    A        0      0        2 
   8   chr8_45726857     ZGre    G    A        0      0        2 
   8   chr8_45726857     ZHar    G    A        0      0        2 
   8   chr8_45726857   Sample    G    A        0      0        2 
   8   chr8_45728165     AAsi    G    A        0      0        2 
   8   chr8_45728165     AKia    G    A        0      0        2 
   8   chr8_45728165     AOna    G    A        0      0        2 
   8   chr8_45728165     ASom    G    A        0      0        2 
   8   chr8_45728165     HCab    G    A        1      2        2 
   8   chr8_45728165     HPrz    G    A        1      2        2 
   8   chr8_45728165     ZBoe    G    A        0      0        2 
   8   chr8_45728165     ZGre    G    A        0      0        2 
   8   chr8_45728165     ZHar    G    A        0      0        2 
   8   chr8_45728165   Sample    G    A        0      0        2 
   8   chr8_45728560     AAsi    G    A        0      0        2 
   8   chr8_45728560     AKia    G    A        0      0        2 
   8   chr8_45728560     AOna    G    A        0      0        2 
   8   chr8_45728560     ASom    G    A        0      0        2 
   8   chr8_45728560     HCab    G    A        0      0        2 
   8   chr8_45728560     HPrz    G    A        0      0        2 
   8   chr8_45728560     ZBoe    G    A      0.5      1        2 
   8   chr8_45728560     ZGre    G    A        0      0        2 
   8   chr8_45728560     ZHar    G    A        0      0        2 
   8   chr8_45728560   Sample    G    A        0      0        2 
   8   chr8_45730139     AAsi    G    A        0      0        2 
   8   chr8_45730139     AKia    G    A        0      0        2 
   8   chr8_45730139     AOna    G    A        0      0        2 
   8   chr8_45730139     ASom    G    A        0      0        2 
   8   chr8_45730139     HCab    G    A        1      2        2 
   8   chr8_45730139     HPrz    G    A        1      2        2 
   8   chr8_45730139     ZBoe    G    A        0      0        2 
   8   chr8_45730139     ZGre    G    A        0      0        2 
   8   chr8_45730139     ZHar    G    A        0      0        2 
   8   chr8_45730139   Sample    G    A        0      0        2 
   8   chr8_45730195     AAsi    C    T        0      0        2 
   8   chr8_45730195     AKia    C    T        0      0        2 
   8   chr8_45730195     AOna    C    T        0      0        2 
   8   chr8_45730195     ASom    C    T        0      0        2 
   8   chr8_45730195     HCab    C    T        1      2        2 
   8   chr8_45730195     HPrz    C    T        1      2        2 
   8   chr8_45730195     ZBoe    C    T        0      0        2 
   8   chr8_45730195     ZGre    C    T        0      0        2 
   8   chr8_45730195     ZHar    C    T        0      0        2 
   8   chr8_45730195   Sample    C    T        0      0        2 
   8   chr8_45735515     AAsi    A    C        1      2        2 
   8   chr8_45735515     AKia    A    C        0      0        2 
   8   chr8_45735515     AOna    A    C        0      0        2 
   8   chr8_45735515     ASom    A    C        1      2        2 
   8   chr8_45735515     HCab    A    C        0      0        2 
   8   chr8_45735515     HPrz    A    C        0      0        2 
   8   chr8_45735515     ZBoe    A    C        0      0        2 
   8   chr8_45735515     ZGre    A    C        0      0        2 
   8   chr8_45735515     ZHar    A    C        0      0        2 
   8   chr8_45735515   Sample    A    C        1      2        2 
   8   chr8_45739160     AAsi    A    G        0      0        2 
   8   chr8_45739160     AKia    A    G        0      0        2 
   8   chr8_45739160     AOna    A    G        0      0        2 
   8   chr8_45739160     ASom    A    G        0      0        2 
   8   chr8_45739160     HCab    A    G        1      2        2 
   8   chr8_45739160     HPrz    A    G        1      2        2 
   8   chr8_45739160     ZBoe    A    G        0      0        2 
   8   chr8_45739160     ZGre    A    G        0      0        2 
   8   chr8_45739160     ZHar    A    G        0      0        2 
   8   chr8_45739160   Sample    A    G        0      0        2 
   8   chr8_45742619     AAsi    T    C        0      0        2 
   8   chr8_45742619     AKia    T    C        1      2        2 
   8   chr8_45742619     AOna    T    C        1      2        2 
   8   chr8_45742619     ASom    T    C        0      0        2 
   8   chr8_45742619     HCab    T    C        0      0        2 
   8   chr8_45742619     HPrz    T    C        0      0        2 
   8   chr8_45742619     ZBoe    T    C        0      0        2 
   8   chr8_45742619     ZGre    T    C        0      0        2 
   8   chr8_45742619     ZHar    T    C        0      0        2 
   8   chr8_45742619   Sample    T    C        0      0        2 
   8   chr8_45751617     AAsi    A    C        0      0        2 
   8   chr8_45751617     AKia    A    C        0      0        2 
   8   chr8_45751617     AOna    A    C        0      0        2 
   8   chr8_45751617     ASom    A    C        0      0        2 
   8   chr8_45751617     HCab    A    C        0      0        2 
   8   chr8_45751617     HPrz    A    C        0      0        2 
   8   chr8_45751617     ZBoe    A    C        0      0        2 
   8   chr8_45751617     ZGre    A    C        0      0        2 
   8   chr8_45751617     ZHar    A    C        1      2        2 
   8   chr8_45751617   Sample    A    C        0      0        2 
   8   chr8_45763163     AAsi    C    G        0      0        2 
   8   chr8_45763163     AKia    C    G        0      0        2 
   8   chr8_45763163     AOna    C    G        0      0        2 
   8   chr8_45763163     ASom    C    G        0      0        2 
   8   chr8_45763163     HCab    C    G        1      2        2 
   8   chr8_45763163     HPrz    C    G        1      2        2 
   8   chr8_45763163     ZBoe    C    G        0      0        2 
   8   chr8_45763163     ZGre    C    G        0      0        2 
   8   chr8_45763163     ZHar    C    G        0      0        2 
   8   chr8_45763163   Sample    C    G        0      0        2 
   8   chr8_45763582     AAsi    C    T        0      0        2 
   8   chr8_45763582     AKia    C    T        0      0        2 
   8   chr8_45763582     AOna    C    T        0      0        2 
   8   chr8_45763582     ASom    C    T        0      0        2 
   8   chr8_45763582     HCab    C    T        0      0        2 
   8   chr8_45763582     HPrz    C    T        0      0        2 
   8   chr8_45763582     ZBoe    C    T        0      0        2 
   8   chr8_45763582     ZGre    C    T        1      2        2 
   8   chr8_45763582     ZHar    C    T        0      0        2 
   8   chr8_45763582   Sample    C    T        0      0        2 
   8   chr8_45764375     AAsi    T    C        0      0        2 
   8   chr8_45764375     AKia    T    C        1      2        2 
   8   chr8_45764375     AOna    T    C      0.5      1        2 
   8   chr8_45764375     ASom    T    C        0      0        2 
   8   chr8_45764375     HCab    T    C        0      0        2 
   8   chr8_45764375     HPrz    T    C        0      0        2 
   8   chr8_45764375     ZBoe    T    C        0      0        2 
   8   chr8_45764375     ZGre    T    C        0      0        2 
   8   chr8_45764375     ZHar    T    C        0      0        2 
   8   chr8_45764375   Sample    T    C        0      0        2 
   8   chr8_45768088     AAsi    T    C      0.5      1        2 
   8   chr8_45768088     AKia    T    C        0      0        2 
   8   chr8_45768088     AOna    T    C        0      0        2 
   8   chr8_45768088     ASom    T    C        0      0        2 
   8   chr8_45768088     HCab    T    C        0      0        2 
   8   chr8_45768088     HPrz    T    C        0      0        2 
   8   chr8_45768088     ZBoe    T    C        0      0        2 
   8   chr8_45768088     ZGre    T    C        0      0        2 
   8   chr8_45768088     ZHar    T    C        0      0        2 
   8   chr8_45768088   Sample    T    C        0      0        2 
   8   chr8_45771629     AAsi    A    G        0      0        2 
   8   chr8_45771629     AKia    A    G        0      0        2 
   8   chr8_45771629     AOna    A    G        0      0        2 
   8   chr8_45771629     ASom    A    G        0      0        2 
   8   chr8_45771629     HCab    A    G        0      0        2 
   8   chr8_45771629     HPrz    A    G        0      0        2 
   8   chr8_45771629     ZBoe    A    G      0.5      1        2 
   8   chr8_45771629     ZGre    A    G        0      0        2 
   8   chr8_45771629     ZHar    A    G        0      0        2 
   8   chr8_45771629   Sample    A    G        0      0        2 
   8   chr8_45772804     AAsi    T    G        0      0        2 
   8   chr8_45772804     AKia    T    G        1      2        2 
   8   chr8_45772804     AOna    T    G      0.5      1        2 
   8   chr8_45772804     ASom    T    G        0      0        2 
   8   chr8_45772804     HCab    T    G        0      0        2 
   8   chr8_45772804     HPrz    T    G        0      0        2 
   8   chr8_45772804     ZBoe    T    G        0      0        2 
   8   chr8_45772804     ZGre    T    G        0      0        2 
   8   chr8_45772804     ZHar    T    G        0      0        2 
   8   chr8_45772804   Sample    T    G        0      0        2 
   8   chr8_45773386     AAsi    C    G        1      2        2 
   8   chr8_45773386     AKia    C    G        0      0        2 
   8   chr8_45773386     AOna    C    G        0      0        2 
   8   chr8_45773386     ASom    C    G        1      2        2 
   8   chr8_45773386     HCab    C    G        0      0        2 
   8   chr8_45773386     HPrz    C    G        0      0        2 
   8   chr8_45773386     ZBoe    C    G        0      0        2 
   8   chr8_45773386     ZGre    C    G        0      0        2 
   8   chr8_45773386     ZHar    C    G        0      0        2 
   8   chr8_45773386   Sample    C    G        1      2        2 
   8   chr8_45782494     AAsi    T    C        0      0        2 
   8   chr8_45782494     AKia    T    C        1      2        2 
   8   chr8_45782494     AOna    T    C      0.5      1        2 
   8   chr8_45782494     ASom    T    C        0      0        2 
   8   chr8_45782494     HCab    T    C        0      0        2 
   8   chr8_45782494     HPrz    T    C        0      0        2 
   8   chr8_45782494     ZBoe    T    C        0      0        2 
   8   chr8_45782494     ZGre    T    C        0      0        2 
   8   chr8_45782494     ZHar    T    C        0      0        2 
   8   chr8_45782494   Sample    T    C        0      0        2 
   8   chr8_45783515     AAsi    T    C        0      0        2 
   8   chr8_45783515     AKia    T    C        0      0        2 
   8   chr8_45783515     AOna    T    C        0      0        2 
   8   chr8_45783515     ASom    T    C        0      0        2 
   8   chr8_45783515     HCab    T    C        1      2        2 
   8   chr8_45783515     HPrz    T    C        1      2        2 
   8   chr8_45783515     ZBoe    T    C        0      0        2 
   8   chr8_45783515     ZGre    T    C        0      0        2 
   8   chr8_45783515     ZHar    T    C        0      0        2 
   8   chr8_45783515   Sample    T    C        0      0        2 
   8   chr8_45788337     AAsi    A    G        0      0        2 
   8   chr8_45788337     AKia    A    G        0      0        2 
   8   chr8_45788337     AOna    A    G        0      0        2 
   8   chr8_45788337     ASom    A    G        0      0        2 
   8   chr8_45788337     HCab    A    G        0      0        2 
   8   chr8_45788337     HPrz    A    G        0      0        2 
   8   chr8_45788337     ZBoe    A    G        0      0        2 
   8   chr8_45788337     ZGre    A    G        0      0        2 
   8   chr8_45788337     ZHar    A    G        1      2        2 
   8   chr8_45788337   Sample    A    G        0      0        2 
   8   chr8_45796798     AAsi    T    C        0      0        2 
   8   chr8_45796798     AKia    T    C        0      0        2 
   8   chr8_45796798     AOna    T    C        0      0        2 
   8   chr8_45796798     ASom    T    C        0      0        2 
   8   chr8_45796798     HCab    T    C        1      2        2 
   8   chr8_45796798     HPrz    T    C        1      2        2 
   8   chr8_45796798     ZBoe    T    C        0      0        2 
   8   chr8_45796798     ZGre    T    C        0      0        2 
   8   chr8_45796798     ZHar    T    C        0      0        2 
   8   chr8_45796798   Sample    T    C        0      0        2 
   8   chr8_45803348     AAsi    G    A        0      0        2 
   8   chr8_45803348     AKia    G    A        0      0        2 
   8   chr8_45803348     AOna    G    A        0      0        2 
   8   chr8_45803348     ASom    G    A        0      0        2 
   8   chr8_45803348     HCab    G    A      0.5      1        2 
   8   chr8_45803348     HPrz    G    A        0      0        2 
   8   chr8_45803348     ZBoe    G    A        0      0        2 
   8   chr8_45803348     ZGre    G    A        0      0        2 
   8   chr8_45803348     ZHar    G    A        0      0        2 
   8   chr8_45803348   Sample    G    A        0      0        2 
   8   chr8_45804075     AAsi    G    A        0      0        2 
   8   chr8_45804075     AKia    G    A        0      0        2 
   8   chr8_45804075     AOna    G    A        0      0        2 
   8   chr8_45804075     ASom    G    A        0      0        2 
   8   chr8_45804075     HCab    G    A        1      2        2 
   8   chr8_45804075     HPrz    G    A        1      2        2 
   8   chr8_45804075     ZBoe    G    A        0      0        2 
   8   chr8_45804075     ZGre    G    A        0      0        2 
   8   chr8_45804075     ZHar    G    A        0      0        2 
   8   chr8_45804075   Sample    G    A        0      0        2 
   8   chr8_45804625     AAsi    C    T        0      0        2 
   8   chr8_45804625     AKia    C    T        0      0        2 
   8   chr8_45804625     AOna    C    T        0      0        2 
   8   chr8_45804625     ASom    C    T        0      0        2 
   8   chr8_45804625     HCab    C    T        0      0        2 
   8   chr8_45804625     HPrz    C    T        0      0        2 
   8   chr8_45804625     ZBoe    C    T        1      2        2 
   8   chr8_45804625     ZGre    C    T        0      0        2 
   8   chr8_45804625     ZHar    C    T        0      0        2 
   8   chr8_45804625   Sample    C    T        0      0        2 
   8   chr8_45813969     AAsi    C    T        0      0        2 
   8   chr8_45813969     AKia    C    T        0      0        2 
   8   chr8_45813969     AOna    C    T        0      0        2 
   8   chr8_45813969     ASom    C    T        0      0        2 
   8   chr8_45813969     HCab    C    T        0      0        2 
   8   chr8_45813969     HPrz    C    T        0      0        2 
   8   chr8_45813969     ZBoe    C    T        0      0        2 
   8   chr8_45813969     ZGre    C    T        0      0        2 
   8   chr8_45813969     ZHar    C    T      0.5      1        2 
   8   chr8_45813969   Sample    C    T        0      0        2 
   8   chr8_45816225     AAsi    C    T        0      0        2 
   8   chr8_45816225     AKia    C    T        0      0        2 
   8   chr8_45816225     AOna    C    T        0      0        2 
   8   chr8_45816225     ASom    C    T        1      2        2 
   8   chr8_45816225     HCab    C    T        0      0        2 
   8   chr8_45816225     HPrz    C    T        0      0        2 
   8   chr8_45816225     ZBoe    C    T        0      0        2 
   8   chr8_45816225     ZGre    C    T        0      0        2 
   8   chr8_45816225     ZHar    C    T        0      0        2 
   8   chr8_45816225   Sample    C    T        0      0        2 
   8   chr8_45823139     AAsi    T    C        0      0        2 
   8   chr8_45823139     AKia    T    C        1      2        2 
   8   chr8_45823139     AOna    T    C        0      0        2 
   8   chr8_45823139     ASom    T    C        0      0        2 
   8   chr8_45823139     HCab    T    C        0      0        2 
   8   chr8_45823139     HPrz    T    C        0      0        2 
   8   chr8_45823139     ZBoe    T    C        0      0        2 
   8   chr8_45823139     ZGre    T    C        0      0        2 
   8   chr8_45823139     ZHar    T    C        0      0        2 
   8   chr8_45823139   Sample    T    C        0      0        2 
   8   chr8_45825247     AAsi    C    A        0      0        2 
   8   chr8_45825247     AKia    C    A        0      0        2 
   8   chr8_45825247     AOna    C    A        0      0        2 
   8   chr8_45825247     ASom    C    A        0      0        2 
   8   chr8_45825247     HCab    C    A        1      2        2 
   8   chr8_45825247     HPrz    C    A        1      2        2 
   8   chr8_45825247     ZBoe    C    A        0      0        2 
   8   chr8_45825247     ZGre    C    A        0      0        2 
   8   chr8_45825247     ZHar    C    A        0      0        2 
   8   chr8_45825247   Sample    C    A        0      0        2 
   8   chr8_45827839     AAsi    A    C        0      0        2 
   8   chr8_45827839     AKia    A    C        1      2        2 
   8   chr8_45827839     AOna    A    C        1      2        2 
   8   chr8_45827839     ASom    A    C        0      0        2 
   8   chr8_45827839     HCab    A    C        0      0        2 
   8   chr8_45827839     HPrz    A    C        0      0        2 
   8   chr8_45827839     ZBoe    A    C        0      0        2 
   8   chr8_45827839     ZGre    A    C        0      0        2 
   8   chr8_45827839     ZHar    A    C        0      0        2 
   8   chr8_45827839   Sample    A    C        0      0        2 
   8   chr8_45841836     AAsi    G    A        0      0        2 
   8   chr8_45841836     AKia    G    A        0      0        2 
   8   chr8_45841836     AOna    G    A        0      0        2 
   8   chr8_45841836     ASom    G    A        0      0        2 
   8   chr8_45841836     HCab    G    A        1      2        2 
   8   chr8_45841836     HPrz    G    A        1      2        2 
   8   chr8_45841836     ZBoe    G    A        0      0        2 
   8   chr8_45841836     ZGre    G    A        0      0        2 
   8   chr8_45841836     ZHar    G    A        0      0        2 
   8   chr8_45841836   Sample    G    A        0      0        2 
   8   chr8_45842405     AAsi    G    A        0      0        2 
   8   chr8_45842405     AKia    G    A        0      0        2 
   8   chr8_45842405     AOna    G    A        0      0        2 
   8   chr8_45842405     ASom    G    A        0      0        2 
   8   chr8_45842405     HCab    G    A        1      2        2 
   8   chr8_45842405     HPrz    G    A        1      2        2 
   8   chr8_45842405     ZBoe    G    A        0      0        2 
   8   chr8_45842405     ZGre    G    A        0      0        2 
   8   chr8_45842405     ZHar    G    A        0      0        2 
   8   chr8_45842405   Sample    G    A        0      0        2 
   8   chr8_45844685     AAsi    A    C        0      0        2 
   8   chr8_45844685     AKia    A    C        0      0        2 
   8   chr8_45844685     AOna    A    C        0      0        2 
   8   chr8_45844685     ASom    A    C        0      0        2 
   8   chr8_45844685     HCab    A    C        0      0        2 
   8   chr8_45844685     HPrz    A    C        0      0        2 
   8   chr8_45844685     ZBoe    A    C        0      0        2 
   8   chr8_45844685     ZGre    A    C        1      2        2 
   8   chr8_45844685     ZHar    A    C        0      0        2 
   8   chr8_45844685   Sample    A    C        0      0        2 
   8   chr8_45849077     AAsi    C    A        0      0        2 
   8   chr8_45849077     AKia    C    A        0      0        2 
   8   chr8_45849077     AOna    C    A        1      2        2 
   8   chr8_45849077     ASom    C    A        0      0        2 
   8   chr8_45849077     HCab    C    A        0      0        2 
   8   chr8_45849077     HPrz    C    A        0      0        2 
   8   chr8_45849077     ZBoe    C    A        0      0        2 
   8   chr8_45849077     ZGre    C    A        0      0        2 
   8   chr8_45849077     ZHar    C    A        0      0        2 
   8   chr8_45849077   Sample    C    A        0      0        2 
   8   chr8_45850386     AAsi    T    C        0      0        2 
   8   chr8_45850386     AKia    T    C        0      0        2 
   8   chr8_45850386     AOna    T    C        0      0        2 
   8   chr8_45850386     ASom    T    C        0      0        2 
   8   chr8_45850386     HCab    T    C        0      0        2 
   8   chr8_45850386     HPrz    T    C      0.5      1        2 
   8   chr8_45850386     ZBoe    T    C        0      0        2 
   8   chr8_45850386     ZGre    T    C        0      0        2 
   8   chr8_45850386     ZHar    T    C        0      0        2 
   8   chr8_45850386   Sample    T    C        0      0        2 
   8   chr8_45853837     AAsi    T    A        0      0        2 
   8   chr8_45853837     AKia    T    A        0      0        2 
   8   chr8_45853837     AOna    T    A      0.5      1        2 
   8   chr8_45853837     ASom    T    A        0      0        2 
   8   chr8_45853837     HCab    T    A        0      0        2 
   8   chr8_45853837     HPrz    T    A        0      0        2 
   8   chr8_45853837     ZBoe    T    A        0      0        2 
   8   chr8_45853837     ZGre    T    A        0      0        2 
   8   chr8_45853837     ZHar    T    A        0      0        2 
   8   chr8_45853837   Sample    T    A        0      0        2 
   8   chr8_45855270     AAsi    G    C        0      0        2 
   8   chr8_45855270     AKia    G    C        0      0        2 
   8   chr8_45855270     AOna    G    C      0.5      1        2 
   8   chr8_45855270     ASom    G    C        0      0        2 
   8   chr8_45855270     HCab    G    C        0      0        2 
   8   chr8_45855270     HPrz    G    C        0      0        2 
   8   chr8_45855270     ZBoe    G    C        0      0        2 
   8   chr8_45855270     ZGre    G    C        0      0        2 
   8   chr8_45855270     ZHar    G    C        0      0        2 
   8   chr8_45855270   Sample    G    C        0      0        2 
   8   chr8_45857408     AAsi    C    T        0      0        2 
   8   chr8_45857408     AKia    C    T        0      0        2 
   8   chr8_45857408     AOna    C    T        0      0        2 
   8   chr8_45857408     ASom    C    T        0      0        2 
   8   chr8_45857408     HCab    C    T        0      0        2 
   8   chr8_45857408     HPrz    C    T        0      0        2 
   8   chr8_45857408     ZBoe    C    T      0.5      1        2 
   8   chr8_45857408     ZGre    C    T        0      0        2 
   8   chr8_45857408     ZHar    C    T        0      0        2 
   8   chr8_45857408   Sample    C    T        0      0        2 
   8   chr8_45861776     AAsi    T    C        0      0        2 
   8   chr8_45861776     AKia    T    C        0      0        2 
   8   chr8_45861776     AOna    T    C        0      0        2 
   8   chr8_45861776     ASom    T    C        0      0        2 
   8   chr8_45861776     HCab    T    C        0      0        2 
   8   chr8_45861776     HPrz    T    C        0      0        2 
   8   chr8_45861776     ZBoe    T    C        1      2        2 
   8   chr8_45861776     ZGre    T    C        1      2        2 
   8   chr8_45861776     ZHar    T    C        1      2        2 
   8   chr8_45861776   Sample    T    C        0      0        2 
   8   chr8_45865951     AAsi    T    C        0      0        2 
   8   chr8_45865951     AKia    T    C        0      0        2 
   8   chr8_45865951     AOna    T    C        0      0        2 
   8   chr8_45865951     ASom    T    C        0      0        2 
   8   chr8_45865951     HCab    T    C        1      2        2 
   8   chr8_45865951     HPrz    T    C        1      2        2 
   8   chr8_45865951     ZBoe    T    C        0      0        2 
   8   chr8_45865951     ZGre    T    C        0      0        2 
   8   chr8_45865951     ZHar    T    C        0      0        2 
   8   chr8_45865951   Sample    T    C        0      0        2 
   8   chr8_45866218     AAsi    T    C        0      0        2 
   8   chr8_45866218     AKia    T    C        0      0        2 
   8   chr8_45866218     AOna    T    C        0      0        2 
   8   chr8_45866218     ASom    T    C        0      0        2 
   8   chr8_45866218     HCab    T    C        0      0        2 
   8   chr8_45866218     HPrz    T    C        0      0        2 
   8   chr8_45866218     ZBoe    T    C        1      2        2 
   8   chr8_45866218     ZGre    T    C        0      0        2 
   8   chr8_45866218     ZHar    T    C        0      0        2 
   8   chr8_45866218   Sample    T    C        0      0        2 
   8   chr8_45872828     AAsi    G    A        0      0        2 
   8   chr8_45872828     AKia    G    A        0      0        2 
   8   chr8_45872828     AOna    G    A        0      0        2 
   8   chr8_45872828     ASom    G    A        0      0        2 
   8   chr8_45872828     HCab    G    A        1      2        2 
   8   chr8_45872828     HPrz    G    A        1      2        2 
   8   chr8_45872828     ZBoe    G    A        0      0        2 
   8   chr8_45872828     ZGre    G    A        0      0        2 
   8   chr8_45872828     ZHar    G    A        0      0        2 
   8   chr8_45872828   Sample    G    A        0      0        2 
   8   chr8_45878550     AAsi    T    C        0      0        2 
   8   chr8_45878550     AKia    T    C        0      0        2 
   8   chr8_45878550     AOna    T    C        0      0        2 
   8   chr8_45878550     ASom    T    C        0      0        2 
   8   chr8_45878550     HCab    T    C        1      2        2 
   8   chr8_45878550     HPrz    T    C        1      2        2 
   8   chr8_45878550     ZBoe    T    C        0      0        2 
   8   chr8_45878550     ZGre    T    C        0      0        2 
   8   chr8_45878550     ZHar    T    C        0      0        2 
   8   chr8_45878550   Sample    T    C        0      0        2 
   8   chr8_45884301     AAsi    C    T        0      0        2 
   8   chr8_45884301     AKia    C    T        0      0        2 
   8   chr8_45884301     AOna    C    T        1      2        2 
   8   chr8_45884301     ASom    C    T        0      0        2 
   8   chr8_45884301     HCab    C    T        0      0        2 
   8   chr8_45884301     HPrz    C    T        0      0        2 
   8   chr8_45884301     ZBoe    C    T        0      0        2 
   8   chr8_45884301     ZGre    C    T        0      0        2 
   8   chr8_45884301     ZHar    C    T        0      0        2 
   8   chr8_45884301   Sample    C    T        0      0        2 
   8   chr8_45895854     AAsi    C    A        0      0        2 
   8   chr8_45895854     AKia    C    A        0      0        2 
   8   chr8_45895854     AOna    C    A        0      0        2 
   8   chr8_45895854     ASom    C    A        0      0        2 
   8   chr8_45895854     HCab    C    A        0      0        2 
   8   chr8_45895854     HPrz    C    A      0.5      1        2 
   8   chr8_45895854     ZBoe    C    A        0      0        2 
   8   chr8_45895854     ZGre    C    A        0      0        2 
   8   chr8_45895854     ZHar    C    A        0      0        2 
   8   chr8_45895854   Sample    C    A        0      0        2 
   8   chr8_45898582     AAsi    C    T        0      0        2 
   8   chr8_45898582     AKia    C    T        0      0        2 
   8   chr8_45898582     AOna    C    T        0      0        2 
   8   chr8_45898582     ASom    C    T        0      0        2 
   8   chr8_45898582     HCab    C    T        0      0        2 
   8   chr8_45898582     HPrz    C    T        0      0        2 
   8   chr8_45898582     ZBoe    C    T        1      2        2 
   8   chr8_45898582     ZGre    C    T        0      0        2 
   8   chr8_45898582     ZHar    C    T        0      0        2 
   8   chr8_45898582   Sample    C    T        0      0        2 
   8   chr8_45899207     AAsi    G    A        0      0        2 
   8   chr8_45899207     AKia    G    A        0      0        2 
   8   chr8_45899207     AOna    G    A        0      0        2 
   8   chr8_45899207     ASom    G    A        0      0        2 
   8   chr8_45899207     HCab    G    A        0      0        2 
   8   chr8_45899207     HPrz    G    A        0      0        2 
   8   chr8_45899207     ZBoe    G    A        0      0        2 
   8   chr8_45899207     ZGre    G    A        0      0        2 
   8   chr8_45899207     ZHar    G    A      0.5      1        2 
   8   chr8_45899207   Sample    G    A        0      0        2 
   8   chr8_45901368     AAsi    C    T        0      0        2 
   8   chr8_45901368     AKia    C    T        1      2        2 
   8   chr8_45901368     AOna    C    T        1      2        2 
   8   chr8_45901368     ASom    C    T        0      0        2 
   8   chr8_45901368     HCab    C    T        0      0        2 
   8   chr8_45901368     HPrz    C    T        0      0        2 
   8   chr8_45901368     ZBoe    C    T        0      0        2 
   8   chr8_45901368     ZGre    C    T        0      0        2 
   8   chr8_45901368     ZHar    C    T        0      0        2 
   8   chr8_45901368   Sample    C    T        0      0        2 
   8   chr8_45909000     AAsi    T    C        0      0        2 
   8   chr8_45909000     AKia    T    C        0      0        2 
   8   chr8_45909000     AOna    T    C        0      0        2 
   8   chr8_45909000     ASom    T    C        1      2        2 
   8   chr8_45909000     HCab    T    C        0      0        2 
   8   chr8_45909000     HPrz    T    C        0      0        2 
   8   chr8_45909000     ZBoe    T    C        0      0        2 
   8   chr8_45909000     ZGre    T    C        0      0        2 
   8   chr8_45909000     ZHar    T    C        0      0        2 
   8   chr8_45909000   Sample    T    C        0      0        2 
   8   chr8_45928846     AAsi    C    T        0      0        2 
   8   chr8_45928846     AKia    C    T        0      0        2 
   8   chr8_45928846     AOna    C    T        0      0        2 
   8   chr8_45928846     ASom    C    T        0      0        2 
   8   chr8_45928846     HCab    C    T      0.5      1        2 
   8   chr8_45928846     HPrz    C    T        0      0        2 
   8   chr8_45928846     ZBoe    C    T        0      0        2 
   8   chr8_45928846     ZGre    C    T        0      0        2 
   8   chr8_45928846     ZHar    C    T        0      0        2 
   8   chr8_45928846   Sample    C    T        0      0        2 
   8   chr8_45934937     AAsi    T    C        0      0        2 
   8   chr8_45934937     AKia    T    C        0      0        2 
   8   chr8_45934937     AOna    T    C      0.5      1        2 
   8   chr8_45934937     ASom    T    C        0      0        2 
   8   chr8_45934937     HCab    T    C        0      0        2 
   8   chr8_45934937     HPrz    T    C        0      0        2 
   8   chr8_45934937     ZBoe    T    C        0      0        2 
   8   chr8_45934937     ZGre    T    C        0      0        2 
   8   chr8_45934937     ZHar    T    C        0      0        2 
   8   chr8_45934937   Sample    T    C        0      0        2 
   8   chr8_45937837     AAsi    A    G        1      2        2 
   8   chr8_45937837     AKia    A    G        0      0        2 
   8   chr8_45937837     AOna    A    G        0      0        2 
   8   chr8_45937837     ASom    A    G        0      0        2 
   8   chr8_45937837     HCab    A    G        0      0        2 
   8   chr8_45937837     HPrz    A    G        0      0        2 
   8   chr8_45937837     ZBoe    A    G        0      0        2 
   8   chr8_45937837     ZGre    A    G        0      0        2 
   8   chr8_45937837     ZHar    A    G        0      0        2 
   8   chr8_45937837   Sample    A    G        0      0        2 
   8   chr8_45939941     AAsi    C    G        0      0        2 
   8   chr8_45939941     AKia    C    G        0      0        2 
   8   chr8_45939941     AOna    C    G        0      0        2 
   8   chr8_45939941     ASom    C    G        0      0        2 
   8   chr8_45939941     HCab    C    G        0      0        2 
   8   chr8_45939941     HPrz    C    G        0      0        2 
   8   chr8_45939941     ZBoe    C    G        0      0        2 
   8   chr8_45939941     ZGre    C    G      0.5      1        2 
   8   chr8_45939941     ZHar    C    G        0      0        2 
   8   chr8_45939941   Sample    C    G        0      0        2 
   8   chr8_45940292     AAsi    A    G        1      2        2 
   8   chr8_45940292     AKia    A    G        1      2        2 
   8   chr8_45940292     AOna    A    G        1      2        2 
   8   chr8_45940292     ASom    A    G        1      2        2 
   8   chr8_45940292     HCab    A    G        0      0        2 
   8   chr8_45940292     HPrz    A    G        0      0        2 
   8   chr8_45940292     ZBoe    A    G        0      0        2 
   8   chr8_45940292     ZGre    A    G        0      0        2 
   8   chr8_45940292     ZHar    A    G        0      0        2 
   8   chr8_45940292   Sample    A    G        1      2        2 
   8   chr8_45955408     AAsi    C    A        0      0        2 
   8   chr8_45955408     AKia    C    A        0      0        2 
   8   chr8_45955408     AOna    C    A        0      0        2 
   8   chr8_45955408     ASom    C    A        0      0        2 
   8   chr8_45955408     HCab    C    A        0      0        2 
   8   chr8_45955408     HPrz    C    A        0      0        2 
   8   chr8_45955408     ZBoe    C    A        0      0        2 
   8   chr8_45955408     ZGre    C    A        0      0        2 
   8   chr8_45955408     ZHar    C    A      0.5      1        2 
   8   chr8_45955408   Sample    C    A        0      0        2 
   8   chr8_45957460     AAsi    C    T        0      0        2 
   8   chr8_45957460     AKia    C    T      0.5      1        2 
   8   chr8_45957460     AOna    C    T        0      0        2 
   8   chr8_45957460     ASom    C    T        0      0        2 
   8   chr8_45957460     HCab    C    T        0      0        2 
   8   chr8_45957460     HPrz    C    T        0      0        2 
   8   chr8_45957460     ZBoe    C    T        0      0        2 
   8   chr8_45957460     ZGre    C    T        0      0        2 
   8   chr8_45957460     ZHar    C    T        0      0        2 
   8   chr8_45957460   Sample    C    T        0      0        2 
   8   chr8_45957533     AAsi    A    T        1      2        2 
   8   chr8_45957533     AKia    A    T        0      0        2 
   8   chr8_45957533     AOna    A    T        0      0        2 
   8   chr8_45957533     ASom    A    T        0      0        2 
   8   chr8_45957533     HCab    A    T        0      0        2 
   8   chr8_45957533     HPrz    A    T        0      0        2 
   8   chr8_45957533     ZBoe    A    T        0      0        2 
   8   chr8_45957533     ZGre    A    T        0      0        2 
   8   chr8_45957533     ZHar    A    T        0      0        2 
   8   chr8_45957533   Sample    A    T        0      0        2 
   8   chr8_45965700     AAsi    C    A        0      0        2 
   8   chr8_45965700     AKia    C    A        0      0        2 
   8   chr8_45965700     AOna    C    A        0      0        2 
   8   chr8_45965700     ASom    C    A        1      2        2 
   8   chr8_45965700     HCab    C    A        0      0        2 
   8   chr8_45965700     HPrz    C    A        0      0        2 
   8   chr8_45965700     ZBoe    C    A        0      0        2 
   8   chr8_45965700     ZGre    C    A        0      0        2 
   8   chr8_45965700     ZHar    C    A        0      0        2 
   8   chr8_45965700   Sample    C    A        1      2        2 
   8   chr8_45967610     AAsi    G    A        0      0        2 
   8   chr8_45967610     AKia    G    A        0      0        2 
   8   chr8_45967610     AOna    G    A        0      0        2 
   8   chr8_45967610     ASom    G    A        0      0        2 
   8   chr8_45967610     HCab    G    A        1      2        2 
   8   chr8_45967610     HPrz    G    A        1      2        2 
   8   chr8_45967610     ZBoe    G    A        0      0        2 
   8   chr8_45967610     ZGre    G    A        0      0        2 
   8   chr8_45967610     ZHar    G    A        0      0        2 
   8   chr8_45967610   Sample    G    A        0      0        2 
   8   chr8_45974998     AAsi    T    C        0      0        2 
   8   chr8_45974998     AKia    T    C        0      0        2 
   8   chr8_45974998     AOna    T    C        0      0        2 
   8   chr8_45974998     ASom    T    C        0      0        2 
   8   chr8_45974998     HCab    T    C        0      0        2 
   8   chr8_45974998     HPrz    T    C        0      0        2 
   8   chr8_45974998     ZBoe    T    C        0      0        2 
   8   chr8_45974998     ZGre    T    C        1      2        2 
   8   chr8_45974998     ZHar    T    C        0      0        2 
   8   chr8_45974998   Sample    T    C        0      0        2 
   8   chr8_45975284     AAsi    T    C        0      0        2 
   8   chr8_45975284     AKia    T    C        0      0        2 
   8   chr8_45975284     AOna    T    C        0      0        2 
   8   chr8_45975284     ASom    T    C        0      0        2 
   8   chr8_45975284     HCab    T    C        1      2        2 
   8   chr8_45975284     HPrz    T    C        1      2        2 
   8   chr8_45975284     ZBoe    T    C        0      0        2 
   8   chr8_45975284     ZGre    T    C        0      0        2 
   8   chr8_45975284     ZHar    T    C        0      0        2 
   8   chr8_45975284   Sample    T    C        0      0        2 
   8   chr8_45987449     AAsi    A    G        0      0        2 
   8   chr8_45987449     AKia    A    G        0      0        2 
   8   chr8_45987449     AOna    A    G        0      0        2 
   8   chr8_45987449     ASom    A    G        0      0        2 
   8   chr8_45987449     HCab    A    G        1      2        2 
   8   chr8_45987449     HPrz    A    G        1      2        2 
   8   chr8_45987449     ZBoe    A    G        0      0        2 
   8   chr8_45987449     ZGre    A    G        0      0        2 
   8   chr8_45987449     ZHar    A    G        0      0        2 
   8   chr8_45987449   Sample    A    G        0      0        2 
   8   chr8_46004147     AAsi    C    A        0      0        2 
   8   chr8_46004147     AKia    C    A        0      0        2 
   8   chr8_46004147     AOna    C    A        0      0        2 
   8   chr8_46004147     ASom    C    A        0      0        2 
   8   chr8_46004147     HCab    C    A        0      0        2 
   8   chr8_46004147     HPrz    C    A        0      0        2 
   8   chr8_46004147     ZBoe    C    A        0      0        2 
   8   chr8_46004147     ZGre    C    A      0.5      1        2 
   8   chr8_46004147     ZHar    C    A        0      0        2 
   8   chr8_46004147   Sample    C    A        0      0        2 
   8   chr8_46009738     AAsi    G    A        0      0        2 
   8   chr8_46009738     AKia    G    A      0.5      1        2 
   8   chr8_46009738     AOna    G    A        0      0        2 
   8   chr8_46009738     ASom    G    A        0      0        2 
   8   chr8_46009738     HCab    G    A        0      0        2 
   8   chr8_46009738     HPrz    G    A        0      0        2 
   8   chr8_46009738     ZBoe    G    A        0      0        2 
   8   chr8_46009738     ZGre    G    A        0      0        2 
   8   chr8_46009738     ZHar    G    A        0      0        2 
   8   chr8_46009738   Sample    G    A        0      0        2 
   8   chr8_46018889     AAsi    G    C        1      2        2 
   8   chr8_46018889     AKia    G    C        0      0        2 
   8   chr8_46018889     AOna    G    C        0      0        2 
   8   chr8_46018889     ASom    G    C        1      2        2 
   8   chr8_46018889     HCab    G    C        0      0        2 
   8   chr8_46018889     HPrz    G    C        0      0        2 
   8   chr8_46018889     ZBoe    G    C        0      0        2 
   8   chr8_46018889     ZGre    G    C        0      0        2 
   8   chr8_46018889     ZHar    G    C        0      0        2 
   8   chr8_46018889   Sample    G    C        1      2        2 
   8   chr8_46021026     AAsi    C    T        0      0        2 
   8   chr8_46021026     AKia    C    T        0      0        2 
   8   chr8_46021026     AOna    C    T        0      0        2 
   8   chr8_46021026     ASom    C    T        0      0        2 
   8   chr8_46021026     HCab    C    T        0      0        2 
   8   chr8_46021026     HPrz    C    T        0      0        2 
   8   chr8_46021026     ZBoe    C    T        0      0        2 
   8   chr8_46021026     ZGre    C    T        0      0        2 
   8   chr8_46021026     ZHar    C    T      0.5      1        2 
   8   chr8_46021026   Sample    C    T        0      0        2 
   8   chr8_46022511     AAsi    T    A        0      0        2 
   8   chr8_46022511     AKia    T    A        0      0        2 
   8   chr8_46022511     AOna    T    A        0      0        2 
   8   chr8_46022511     ASom    T    A        0      0        2 
   8   chr8_46022511     HCab    T    A        0      0        2 
   8   chr8_46022511     HPrz    T    A        0      0        2 
   8   chr8_46022511     ZBoe    T    A        1      2        2 
   8   chr8_46022511     ZGre    T    A        0      0        2 
   8   chr8_46022511     ZHar    T    A        0      0        2 
   8   chr8_46022511   Sample    T    A        0      0        2 
   8   chr8_46030010     AAsi    G    C        1      2        2 
   8   chr8_46030010     AKia    G    C        0      0        2 
   8   chr8_46030010     AOna    G    C        0      0        2 
   8   chr8_46030010     ASom    G    C        1      2        2 
   8   chr8_46030010     HCab    G    C        0      0        2 
   8   chr8_46030010     HPrz    G    C        0      0        2 
   8   chr8_46030010     ZBoe    G    C        0      0        2 
   8   chr8_46030010     ZGre    G    C        0      0        2 
   8   chr8_46030010     ZHar    G    C        0      0        2 
   8   chr8_46030010   Sample    G    C        1      2        2 
   8   chr8_46033806     AAsi    A    G        0      0        2 
   8   chr8_46033806     AKia    A    G        0      0        2 
   8   chr8_46033806     AOna    A    G        0      0        2 
   8   chr8_46033806     ASom    A    G        0      0        2 
   8   chr8_46033806     HCab    A    G        0      0        2 
   8   chr8_46033806     HPrz    A    G        0      0        2 
   8   chr8_46033806     ZBoe    A    G        0      0        2 
   8   chr8_46033806     ZGre    A    G        0      0        2 
   8   chr8_46033806     ZHar    A    G        1      2        2 
   8   chr8_46033806   Sample    A    G        0      0        2 
   8   chr8_46034575     AAsi    T    C        0      0        2 
   8   chr8_46034575     AKia    T    C        0      0        2 
   8   chr8_46034575     AOna    T    C        0      0        2 
   8   chr8_46034575     ASom    T    C        0      0        2 
   8   chr8_46034575     HCab    T    C        0      0        2 
   8   chr8_46034575     HPrz    T    C        0      0        2 
   8   chr8_46034575     ZBoe    T    C        0      0        2 
   8   chr8_46034575     ZGre    T    C        0      0        2 
   8   chr8_46034575     ZHar    T    C        1      2        2 
   8   chr8_46034575   Sample    T    C        0      0        2 
   8   chr8_46035460     AAsi    T    C        0      0        2 
   8   chr8_46035460     AKia    T    C        1      2        2 
   8   chr8_46035460     AOna    T    C        1      2        2 
   8   chr8_46035460     ASom    T    C        0      0        2 
   8   chr8_46035460     HCab    T    C        0      0        2 
   8   chr8_46035460     HPrz    T    C        0      0        2 
   8   chr8_46035460     ZBoe    T    C        0      0        2 
   8   chr8_46035460     ZGre    T    C        0      0        2 
   8   chr8_46035460     ZHar    T    C        0      0        2 
   8   chr8_46035460   Sample    T    C        0      0        2 
   8   chr8_46043232     AAsi    A    G        0      0        2 
   8   chr8_46043232     AKia    A    G        0      0        2 
   8   chr8_46043232     AOna    A    G        0      0        2 
   8   chr8_46043232     ASom    A    G        0      0        2 
   8   chr8_46043232     HCab    A    G        1      2        2 
   8   chr8_46043232     HPrz    A    G        1      2        2 
   8   chr8_46043232     ZBoe    A    G        0      0        2 
   8   chr8_46043232     ZGre    A    G        0      0        2 
   8   chr8_46043232     ZHar    A    G        0      0        2 
   8   chr8_46043232   Sample    A    G        0      0        2 
   8   chr8_46048461     AAsi    C    T        0      0        2 
   8   chr8_46048461     AKia    C    T        0      0        2 
   8   chr8_46048461     AOna    C    T        0      0        2 
   8   chr8_46048461     ASom    C    T        0      0        2 
   8   chr8_46048461     HCab    C    T        0      0        2 
   8   chr8_46048461     HPrz    C    T        0      0        2 
   8   chr8_46048461     ZBoe    C    T        0      0        2 
   8   chr8_46048461     ZGre    C    T        1      2        2 
   8   chr8_46048461     ZHar    C    T        0      0        2 
   8   chr8_46048461   Sample    C    T        0      0        2 
   8   chr8_46050221     AAsi    C    A        0      0        2 
   8   chr8_46050221     AKia    C    A        0      0        2 
   8   chr8_46050221     AOna    C    A        1      2        2 
   8   chr8_46050221     ASom    C    A        0      0        2 
   8   chr8_46050221     HCab    C    A        0      0        2 
   8   chr8_46050221     HPrz    C    A        0      0        2 
   8   chr8_46050221     ZBoe    C    A        0      0        2 
   8   chr8_46050221     ZGre    C    A        0      0        2 
   8   chr8_46050221     ZHar    C    A        0      0        2 
   8   chr8_46050221   Sample    C    A        0      0        2 
   8   chr8_46054966     AAsi    A    G        0      0        2 
   8   chr8_46054966     AKia    A    G        0      0        2 
   8   chr8_46054966     AOna    A    G        0      0        2 
   8   chr8_46054966     ASom    A    G        1      2        2 
   8   chr8_46054966     HCab    A    G        0      0        2 
   8   chr8_46054966     HPrz    A    G        0      0        2 
   8   chr8_46054966     ZBoe    A    G        0      0        2 
   8   chr8_46054966     ZGre    A    G        0      0        2 
   8   chr8_46054966     ZHar    A    G        0      0        2 
   8   chr8_46054966   Sample    A    G        0      0        2 
   8   chr8_46065512     AAsi    G    A        0      0        2 
   8   chr8_46065512     AKia    G    A        1      2        2 
   8   chr8_46065512     AOna    G    A        0      0        2 
   8   chr8_46065512     ASom    G    A        0      0        2 
   8   chr8_46065512     HCab    G    A        0      0        2 
   8   chr8_46065512     HPrz    G    A        0      0        2 
   8   chr8_46065512     ZBoe    G    A        0      0        2 
   8   chr8_46065512     ZGre    G    A        0      0        2 
   8   chr8_46065512     ZHar    G    A        0      0        2 
   8   chr8_46065512   Sample    G    A        0      0        2 
   8   chr8_46072243     AAsi    A    G        0      0        2 
   8   chr8_46072243     AKia    A    G        0      0        2 
   8   chr8_46072243     AOna    A    G        0      0        2 
   8   chr8_46072243     ASom    A    G        0      0        2 
   8   chr8_46072243     HCab    A    G        0      0        2 
   8   chr8_46072243     HPrz    A    G        0      0        2 
   8   chr8_46072243     ZBoe    A    G        0      0        2 
   8   chr8_46072243     ZGre    A    G        0      0        2 
   8   chr8_46072243     ZHar    A    G        1      2        2 
   8   chr8_46072243   Sample    A    G        0      0        2 
   8   chr8_46081859     AAsi    T    C        0      0        2 
   8   chr8_46081859     AKia    T    C        1      2        2 
   8   chr8_46081859     AOna    T    C        0      0        2 
   8   chr8_46081859     ASom    T    C        1      2        2 
   8   chr8_46081859     HCab    T    C        0      0        2 
   8   chr8_46081859     HPrz    T    C        0      0        2 
   8   chr8_46081859     ZBoe    T    C        0      0        2 
   8   chr8_46081859     ZGre    T    C        0      0        2 
   8   chr8_46081859     ZHar    T    C        0      0        2 
   8   chr8_46081859   Sample    T    C        0      0        2 
   8   chr8_46093024     AAsi    T    C        0      0        2 
   8   chr8_46093024     AKia    T    C        0      0        2 
   8   chr8_46093024     AOna    T    C        0      0        2 
   8   chr8_46093024     ASom    T    C        0      0        2 
   8   chr8_46093024     HCab    T    C        0      0        2 
   8   chr8_46093024     HPrz    T    C        0      0        2 
   8   chr8_46093024     ZBoe    T    C        0      0        2 
   8   chr8_46093024     ZGre    T    C        1      2        2 
   8   chr8_46093024     ZHar    T    C        0      0        2 
   8   chr8_46093024   Sample    T    C        0      0        2 
   8   chr8_46101223     AAsi    G    A        1      2        2 
   8   chr8_46101223     AKia    G    A        0      0        2 
   8   chr8_46101223     AOna    G    A        0      0        2 
   8   chr8_46101223     ASom    G    A        1      2        2 
   8   chr8_46101223     HCab    G    A        0      0        2 
   8   chr8_46101223     HPrz    G    A        0      0        2 
   8   chr8_46101223     ZBoe    G    A        0      0        2 
   8   chr8_46101223     ZGre    G    A        0      0        2 
   8   chr8_46101223     ZHar    G    A        0      0        2 
   8   chr8_46101223   Sample    G    A        1      2        2 
   8   chr8_46102168     AAsi    T    C        0      0        2 
   8   chr8_46102168     AKia    T    C        1      2        2 
   8   chr8_46102168     AOna    T    C        0      0        2 
   8   chr8_46102168     ASom    T    C        0      0        2 
   8   chr8_46102168     HCab    T    C        0      0        2 
   8   chr8_46102168     HPrz    T    C        0      0        2 
   8   chr8_46102168     ZBoe    T    C        0      0        2 
   8   chr8_46102168     ZGre    T    C        0      0        2 
   8   chr8_46102168     ZHar    T    C        0      0        2 
   8   chr8_46102168   Sample    T    C        0      0        2 
   8   chr8_46102520     AAsi    T    G        0      0        2 
   8   chr8_46102520     AKia    T    G        0      0        2 
   8   chr8_46102520     AOna    T    G      0.5      1        2 
   8   chr8_46102520     ASom    T    G        0      0        2 
   8   chr8_46102520     HCab    T    G        0      0        2 
   8   chr8_46102520     HPrz    T    G        0      0        2 
   8   chr8_46102520     ZBoe    T    G        0      0        2 
   8   chr8_46102520     ZGre    T    G        0      0        2 
   8   chr8_46102520     ZHar    T    G        0      0        2 
   8   chr8_46102520   Sample    T    G        0      0        2 
   8   chr8_46110278     AAsi    A    G        0      0        2 
   8   chr8_46110278     AKia    A    G        0      0        2 
   8   chr8_46110278     AOna    A    G        0      0        2 
   8   chr8_46110278     ASom    A    G        0      0        2 
   8   chr8_46110278     HCab    A    G        1      2        2 
   8   chr8_46110278     HPrz    A    G        1      2        2 
   8   chr8_46110278     ZBoe    A    G        0      0        2 
   8   chr8_46110278     ZGre    A    G        0      0        2 
   8   chr8_46110278     ZHar    A    G        0      0        2 
   8   chr8_46110278   Sample    A    G        0      0        2 
   8   chr8_46112757     AAsi    C    G        1      2        2 
   8   chr8_46112757     AKia    C    G        0      0        2 
   8   chr8_46112757     AOna    C    G        0      0        2 
   8   chr8_46112757     ASom    C    G        0      0        2 
   8   chr8_46112757     HCab    C    G        0      0        2 
   8   chr8_46112757     HPrz    C    G        0      0        2 
   8   chr8_46112757     ZBoe    C    G        0      0        2 
   8   chr8_46112757     ZGre    C    G        0      0        2 
   8   chr8_46112757     ZHar    C    G        0      0        2 
   8   chr8_46112757   Sample    C    G        1      2        2 
   8   chr8_46117633     AAsi    A    C        0      0        2 
   8   chr8_46117633     AKia    A    C        1      2        2 
   8   chr8_46117633     AOna    A    C        0      0        2 
   8   chr8_46117633     ASom    A    C        0      0        2 
   8   chr8_46117633     HCab    A    C        0      0        2 
   8   chr8_46117633     HPrz    A    C        0      0        2 
   8   chr8_46117633     ZBoe    A    C        0      0        2 
   8   chr8_46117633     ZGre    A    C        0      0        2 
   8   chr8_46117633     ZHar    A    C        0      0        2 
   8   chr8_46117633   Sample    A    C        0      0        2 
   8   chr8_46127034     AAsi    G    A        0      0        2 
   8   chr8_46127034     AKia    G    A        0      0        2 
   8   chr8_46127034     AOna    G    A        0      0        2 
   8   chr8_46127034     ASom    G    A        0      0        2 
   8   chr8_46127034     HCab    G    A        1      2        2 
   8   chr8_46127034     HPrz    G    A        1      2        2 
   8   chr8_46127034     ZBoe    G    A        0      0        2 
   8   chr8_46127034     ZGre    G    A        0      0        2 
   8   chr8_46127034     ZHar    G    A        0      0        2 
   8   chr8_46127034   Sample    G    A        0      0        2 
   8   chr8_46127642     AAsi    C    T        0      0        2 
   8   chr8_46127642     AKia    C    T        0      0        2 
   8   chr8_46127642     AOna    C    T        0      0        2 
   8   chr8_46127642     ASom    C    T        0      0        2 
   8   chr8_46127642     HCab    C    T        0      0        2 
   8   chr8_46127642     HPrz    C    T        0      0        2 
   8   chr8_46127642     ZBoe    C    T        0      0        2 
   8   chr8_46127642     ZGre    C    T      0.5      1        2 
   8   chr8_46127642     ZHar    C    T        0      0        2 
   8   chr8_46127642   Sample    C    T        0      0        2 
   8   chr8_46131946     AAsi    T    C        0      0        2 
   8   chr8_46131946     AKia    T    C        0      0        2 
   8   chr8_46131946     AOna    T    C        0      0        2 
   8   chr8_46131946     ASom    T    C        1      2        2 
   8   chr8_46131946     HCab    T    C        0      0        2 
   8   chr8_46131946     HPrz    T    C        0      0        2 
   8   chr8_46131946     ZBoe    T    C        0      0        2 
   8   chr8_46131946     ZGre    T    C        0      0        2 
   8   chr8_46131946     ZHar    T    C        0      0        2 
   8   chr8_46131946   Sample    T    C        0      0        2 
   8   chr8_46149881     AAsi    A    G        0      0        2 
   8   chr8_46149881     AKia    A    G        0      0        2 
   8   chr8_46149881     AOna    A    G      0.5      1        2 
   8   chr8_46149881     ASom    A    G        0      0        2 
   8   chr8_46149881     HCab    A    G        0      0        2 
   8   chr8_46149881     HPrz    A    G        0      0        2 
   8   chr8_46149881     ZBoe    A    G        0      0        2 
   8   chr8_46149881     ZGre    A    G        0      0        2 
   8   chr8_46149881     ZHar    A    G        0      0        2 
   8   chr8_46149881   Sample    A    G        0      0        2 
   8   chr8_46155078     AAsi    C    T        0      0        2 
   8   chr8_46155078     AKia    C    T        0      0        2 
   8   chr8_46155078     AOna    C    T        0      0        2 
   8   chr8_46155078     ASom    C    T        0      0        2 
   8   chr8_46155078     HCab    C    T        0      0        2 
   8   chr8_46155078     HPrz    C    T        0      0        2 
   8   chr8_46155078     ZBoe    C    T        0      0        2 
   8   chr8_46155078     ZGre    C    T        0      0        2 
   8   chr8_46155078     ZHar    C    T        1      2        2 
   8   chr8_46155078   Sample    C    T        0      0        2 
   8   chr8_46156182     AAsi    C    A        0      0        2 
   8   chr8_46156182     AKia    C    A        0      0        2 
   8   chr8_46156182     AOna    C    A      0.5      1        2 
   8   chr8_46156182     ASom    C    A        0      0        2 
   8   chr8_46156182     HCab    C    A        0      0        2 
   8   chr8_46156182     HPrz    C    A        0      0        2 
   8   chr8_46156182     ZBoe    C    A        0      0        2 
   8   chr8_46156182     ZGre    C    A        0      0        2 
   8   chr8_46156182     ZHar    C    A        0      0        2 
   8   chr8_46156182   Sample    C    A        0      0        2 
   8   chr8_46158873     AAsi    G    A        0      0        2 
   8   chr8_46158873     AKia    G    A        0      0        2 
   8   chr8_46158873     AOna    G    A        0      0        2 
   8   chr8_46158873     ASom    G    A        0      0        2 
   8   chr8_46158873     HCab    G    A        0      0        2 
   8   chr8_46158873     HPrz    G    A        0      0        2 
   8   chr8_46158873     ZBoe    G    A        0      0        2 
   8   chr8_46158873     ZGre    G    A        1      2        2 
   8   chr8_46158873     ZHar    G    A        0      0        2 
   8   chr8_46158873   Sample    G    A        0      0        2 
   8   chr8_46165524     AAsi    G    C        0      0        2 
   8   chr8_46165524     AKia    G    C        0      0        2 
   8   chr8_46165524     AOna    G    C        0      0        2 
   8   chr8_46165524     ASom    G    C        0      0        2 
   8   chr8_46165524     HCab    G    C      0.5      1        2 
   8   chr8_46165524     HPrz    G    C      0.5      1        2 
   8   chr8_46165524     ZBoe    G    C        0      0        2 
   8   chr8_46165524     ZGre    G    C        0      0        2 
   8   chr8_46165524     ZHar    G    C        0      0        2 
   8   chr8_46165524   Sample    G    C        0      0        2 
   8   chr8_46170039     AAsi    C    T        1      2        2 
   8   chr8_46170039     AKia    C    T        0      0        2 
   8   chr8_46170039     AOna    C    T        0      0        2 
   8   chr8_46170039     ASom    C    T        1      2        2 
   8   chr8_46170039     HCab    C    T        0      0        2 
   8   chr8_46170039     HPrz    C    T        0      0        2 
   8   chr8_46170039     ZBoe    C    T        0      0        2 
   8   chr8_46170039     ZGre    C    T        0      0        2 
   8   chr8_46170039     ZHar    C    T        0      0        2 
   8   chr8_46170039   Sample    C    T        1      2        2 
   8   chr8_46176640     AAsi    G    C        0      0        2 
   8   chr8_46176640     AKia    G    C        0      0        2 
   8   chr8_46176640     AOna    G    C        0      0        2 
   8   chr8_46176640     ASom    G    C        0      0        2 
   8   chr8_46176640     HCab    G    C        0      0        2 
   8   chr8_46176640     HPrz    G    C        0      0        2 
   8   chr8_46176640     ZBoe    G    C        1      2        2 
   8   chr8_46176640     ZGre    G    C        0      0        2 
   8   chr8_46176640     ZHar    G    C        0      0        2 
   8   chr8_46176640   Sample    G    C        0      0        2 
   8   chr8_46186522     AAsi    C    A        0      0        2 
   8   chr8_46186522     AKia    C    A        0      0        2 
   8   chr8_46186522     AOna    C    A        0      0        2 
   8   chr8_46186522     ASom    C    A        0      0        2 
   8   chr8_46186522     HCab    C    A        1      2        2 
   8   chr8_46186522     HPrz    C    A        1      2        2 
   8   chr8_46186522     ZBoe    C    A        0      0        2 
   8   chr8_46186522     ZGre    C    A        0      0        2 
   8   chr8_46186522     ZHar    C    A        0      0        2 
   8   chr8_46186522   Sample    C    A        0      0        2 
   8   chr8_46195575     AAsi    G    A        0      0        2 
   8   chr8_46195575     AKia    G    A        0      0        2 
   8   chr8_46195575     AOna    G    A        0      0        2 
   8   chr8_46195575     ASom    G    A        0      0        2 
   8   chr8_46195575     HCab    G    A        0      0        2 
   8   chr8_46195575     HPrz    G    A        0      0        2 
   8   chr8_46195575     ZBoe    G    A        0      0        2 
   8   chr8_46195575     ZGre    G    A        0      0        2 
   8   chr8_46195575     ZHar    G    A        1      2        2 
   8   chr8_46195575   Sample    G    A        0      0        2 
   8   chr8_46197959     AAsi    C    A        0      0        2 
   8   chr8_46197959     AKia    C    A        0      0        2 
   8   chr8_46197959     AOna    C    A        0      0        2 
   8   chr8_46197959     ASom    C    A        0      0        2 
   8   chr8_46197959     HCab    C    A        1      2        2 
   8   chr8_46197959     HPrz    C    A        1      2        2 
   8   chr8_46197959     ZBoe    C    A        0      0        2 
   8   chr8_46197959     ZGre    C    A        0      0        2 
   8   chr8_46197959     ZHar    C    A        0      0        2 
   8   chr8_46197959   Sample    C    A        0      0        2 
   8   chr8_46198165     AAsi    G    A        0      0        2 
   8   chr8_46198165     AKia    G    A        0      0        2 
   8   chr8_46198165     AOna    G    A        0      0        2 
   8   chr8_46198165     ASom    G    A        0      0        2 
   8   chr8_46198165     HCab    G    A        0      0        2 
   8   chr8_46198165     HPrz    G    A        0      0        2 
   8   chr8_46198165     ZBoe    G    A        0      0        2 
   8   chr8_46198165     ZGre    G    A        1      2        2 
   8   chr8_46198165     ZHar    G    A        0      0        2 
   8   chr8_46198165   Sample    G    A        0      0        2 
   8   chr8_46199308     AAsi    T    C        1      2        2 
   8   chr8_46199308     AKia    T    C        0      0        2 
   8   chr8_46199308     AOna    T    C        0      0        2 
   8   chr8_46199308     ASom    T    C        0      0        2 
   8   chr8_46199308     HCab    T    C        0      0        2 
   8   chr8_46199308     HPrz    T    C        0      0        2 
   8   chr8_46199308     ZBoe    T    C        0      0        2 
   8   chr8_46199308     ZGre    T    C        0      0        2 
   8   chr8_46199308     ZHar    T    C        0      0        2 
   8   chr8_46199308   Sample    T    C        1      2        2 
   8   chr8_46206854     AAsi    C    T        0      0        2 
   8   chr8_46206854     AKia    C    T        0      0        2 
   8   chr8_46206854     AOna    C    T        0      0        2 
   8   chr8_46206854     ASom    C    T        0      0        2 
   8   chr8_46206854     HCab    C    T        0      0        2 
   8   chr8_46206854     HPrz    C    T        0      0        2 
   8   chr8_46206854     ZBoe    C    T        0      0        2 
   8   chr8_46206854     ZGre    C    T        0      0        2 
   8   chr8_46206854     ZHar    C    T        1      2        2 
   8   chr8_46206854   Sample    C    T        0      0        2 
   8   chr8_46208701     AAsi    A    C        0      0        2 
   8   chr8_46208701     AKia    A    C        1      2        2 
   8   chr8_46208701     AOna    A    C        1      2        2 
   8   chr8_46208701     ASom    A    C        0      0        2 
   8   chr8_46208701     HCab    A    C        0      0        2 
   8   chr8_46208701     HPrz    A    C        0      0        2 
   8   chr8_46208701     ZBoe    A    C        0      0        2 
   8   chr8_46208701     ZGre    A    C        0      0        2 
   8   chr8_46208701     ZHar    A    C        0      0        2 
   8   chr8_46208701   Sample    A    C        0      0        2 
   8   chr8_46210954     AAsi    A    C        0      0        2 
   8   chr8_46210954     AKia    A    C        1      2        2 
   8   chr8_46210954     AOna    A    C        1      2        2 
   8   chr8_46210954     ASom    A    C        0      0        2 
   8   chr8_46210954     HCab    A    C        0      0        2 
   8   chr8_46210954     HPrz    A    C        0      0        2 
   8   chr8_46210954     ZBoe    A    C        0      0        2 
   8   chr8_46210954     ZGre    A    C        0      0        2 
   8   chr8_46210954     ZHar    A    C        0      0        2 
   8   chr8_46210954   Sample    A    C        0      0        2 
   8   chr8_46212879     AAsi    A    G        0      0        2 
   8   chr8_46212879     AKia    A    G      0.5      1        2 
   8   chr8_46212879     AOna    A    G        0      0        2 
   8   chr8_46212879     ASom    A    G        0      0        2 
   8   chr8_46212879     HCab    A    G        0      0        2 
   8   chr8_46212879     HPrz    A    G        0      0        2 
   8   chr8_46212879     ZBoe    A    G        0      0        2 
   8   chr8_46212879     ZGre    A    G        0      0        2 
   8   chr8_46212879     ZHar    A    G        0      0        2 
   8   chr8_46212879   Sample    A    G        0      0        2 
   8   chr8_46223327     AAsi    C    T        0      0        2 
   8   chr8_46223327     AKia    C    T        0      0        2 
   8   chr8_46223327     AOna    C    T        0      0        2 
   8   chr8_46223327     ASom    C    T        0      0        2 
   8   chr8_46223327     HCab    C    T        0      0        2 
   8   chr8_46223327     HPrz    C    T        0      0        2 
   8   chr8_46223327     ZBoe    C    T        1      2        2 
   8   chr8_46223327     ZGre    C    T        0      0        2 
   8   chr8_46223327     ZHar    C    T        0      0        2 
   8   chr8_46223327   Sample    C    T        0      0        2 
   8   chr8_46225698     AAsi    G    A        0      0        2 
   8   chr8_46225698     AKia    G    A        0      0        2 
   8   chr8_46225698     AOna    G    A        0      0        2 
   8   chr8_46225698     ASom    G    A        0      0        2 
   8   chr8_46225698     HCab    G    A        0      0        2 
   8   chr8_46225698     HPrz    G    A        0      0        2 
   8   chr8_46225698     ZBoe    G    A      0.5      1        2 
   8   chr8_46225698     ZGre    G    A        0      0        2 
   8   chr8_46225698     ZHar    G    A        0      0        2 
   8   chr8_46225698   Sample    G    A        0      0        2 
   8   chr8_46226213     AAsi    C    G        0      0        2 
   8   chr8_46226213     AKia    C    G        0      0        2 
   8   chr8_46226213     AOna    C    G        0      0        2 
   8   chr8_46226213     ASom    C    G        0      0        2 
   8   chr8_46226213     HCab    C    G        1      2        2 
   8   chr8_46226213     HPrz    C    G        1      2        2 
   8   chr8_46226213     ZBoe    C    G        0      0        2 
   8   chr8_46226213     ZGre    C    G        0      0        2 
   8   chr8_46226213     ZHar    C    G        0      0        2 
   8   chr8_46226213   Sample    C    G        0      0        2 
   8   chr8_46229486     AAsi    A    G        0      0        2 
   8   chr8_46229486     AKia    A    G        1      2        2 
   8   chr8_46229486     AOna    A    G        1      2        2 
   8   chr8_46229486     ASom    A    G        0      0        2 
   8   chr8_46229486     HCab    A    G        0      0        2 
   8   chr8_46229486     HPrz    A    G        0      0        2 
   8   chr8_46229486     ZBoe    A    G        0      0        2 
   8   chr8_46229486     ZGre    A    G        0      0        2 
   8   chr8_46229486     ZHar    A    G        1      2        2 
   8   chr8_46229486   Sample    A    G        0      0        2 
   8   chr8_46230127     AAsi    G    A        0      0        2 
   8   chr8_46230127     AKia    G    A        0      0        2 
   8   chr8_46230127     AOna    G    A        0      0        2 
   8   chr8_46230127     ASom    G    A        0      0        2 
   8   chr8_46230127     HCab    G    A        0      0        2 
   8   chr8_46230127     HPrz    G    A      0.5      1        2 
   8   chr8_46230127     ZBoe    G    A        0      0        2 
   8   chr8_46230127     ZGre    G    A        0      0        2 
   8   chr8_46230127     ZHar    G    A        0      0        2 
   8   chr8_46230127   Sample    G    A        0      0        2 
   8   chr8_46230504     AAsi    T    A        0      0        2 
   8   chr8_46230504     AKia    T    A        0      0        2 
   8   chr8_46230504     AOna    T    A        0      0        2 
   8   chr8_46230504     ASom    T    A        0      0        2 
   8   chr8_46230504     HCab    T    A        1      2        2 
   8   chr8_46230504     HPrz    T    A        1      2        2 
   8   chr8_46230504     ZBoe    T    A        0      0        2 
   8   chr8_46230504     ZGre    T    A        0      0        2 
   8   chr8_46230504     ZHar    T    A        0      0        2 
   8   chr8_46230504   Sample    T    A        0      0        2 
   8   chr8_46233152     AAsi    A    G        0      0        2 
   8   chr8_46233152     AKia    A    G        0      0        2 
   8   chr8_46233152     AOna    A    G        0      0        2 
   8   chr8_46233152     ASom    A    G        0      0        2 
   8   chr8_46233152     HCab    A    G        0      0        2 
   8   chr8_46233152     HPrz    A    G        0      0        2 
   8   chr8_46233152     ZBoe    A    G      0.5      1        2 
   8   chr8_46233152     ZGre    A    G      0.5      1        2 
   8   chr8_46233152     ZHar    A    G        0      0        2 
   8   chr8_46233152   Sample    A    G        0      0        2 
   8   chr8_46234030     AAsi    A    C      0.5      1        2 
   8   chr8_46234030     AKia    A    C        0      0        2 
   8   chr8_46234030     AOna    A    C        0      0        2 
   8   chr8_46234030     ASom    A    C        0      0        2 
   8   chr8_46234030     HCab    A    C        0      0        2 
   8   chr8_46234030     HPrz    A    C        0      0        2 
   8   chr8_46234030     ZBoe    A    C        0      0        2 
   8   chr8_46234030     ZGre    A    C        0      0        2 
   8   chr8_46234030     ZHar    A    C        0      0        2 
   8   chr8_46234030   Sample    A    C        1      2        2 
   8   chr8_46241719     AAsi    C    T        0      0        2 
   8   chr8_46241719     AKia    C    T        1      2        2 
   8   chr8_46241719     AOna    C    T        1      2        2 
   8   chr8_46241719     ASom    C    T        0      0        2 
   8   chr8_46241719     HCab    C    T        0      0        2 
   8   chr8_46241719     HPrz    C    T        0      0        2 
   8   chr8_46241719     ZBoe    C    T        0      0        2 
   8   chr8_46241719     ZGre    C    T        0      0        2 
   8   chr8_46241719     ZHar    C    T        0      0        2 
   8   chr8_46241719   Sample    C    T        0      0        2 
   8   chr8_46244765     AAsi    A    T        0      0        2 
   8   chr8_46244765     AKia    A    T        0      0        2 
   8   chr8_46244765     AOna    A    T        0      0        2 
   8   chr8_46244765     ASom    A    T        0      0        2 
   8   chr8_46244765     HCab    A    T        0      0        2 
   8   chr8_46244765     HPrz    A    T        0      0        2 
   8   chr8_46244765     ZBoe    A    T        0      0        2 
   8   chr8_46244765     ZGre    A    T        1      2        2 
   8   chr8_46244765     ZHar    A    T        0      0        2 
   8   chr8_46244765   Sample    A    T        0      0        2 
   8   chr8_46244926     AAsi    C    T        0      0        2 
   8   chr8_46244926     AKia    C    T        1      2        2 
   8   chr8_46244926     AOna    C    T        1      2        2 
   8   chr8_46244926     ASom    C    T        0      0        2 
   8   chr8_46244926     HCab    C    T        0      0        2 
   8   chr8_46244926     HPrz    C    T        0      0        2 
   8   chr8_46244926     ZBoe    C    T        0      0        2 
   8   chr8_46244926     ZGre    C    T        0      0        2 
   8   chr8_46244926     ZHar    C    T        0      0        2 
   8   chr8_46244926   Sample    C    T        0      0        2 
   8   chr8_46248334     AAsi    G    A        0      0        2 
   8   chr8_46248334     AKia    G    A        0      0        2 
   8   chr8_46248334     AOna    G    A        0      0        2 
   8   chr8_46248334     ASom    G    A        0      0        2 
   8   chr8_46248334     HCab    G    A        1      2        2 
   8   chr8_46248334     HPrz    G    A        1      2        2 
   8   chr8_46248334     ZBoe    G    A        0      0        2 
   8   chr8_46248334     ZGre    G    A        0      0        2 
   8   chr8_46248334     ZHar    G    A        0      0        2 
   8   chr8_46248334   Sample    G    A        0      0        2 
   8   chr8_46259327     AAsi    A    G        0      0        2 
   8   chr8_46259327     AKia    A    G        0      0        2 
   8   chr8_46259327     AOna    A    G        0      0        2 
   8   chr8_46259327     ASom    A    G        0      0        2 
   8   chr8_46259327     HCab    A    G        0      0        2 
   8   chr8_46259327     HPrz    A    G      0.5      1        2 
   8   chr8_46259327     ZBoe    A    G        0      0        2 
   8   chr8_46259327     ZGre    A    G        0      0        2 
   8   chr8_46259327     ZHar    A    G        0      0        2 
   8   chr8_46259327   Sample    A    G        0      0        2 
   8   chr8_46264826     AAsi    T    C        0      0        2 
   8   chr8_46264826     AKia    T    C        1      2        2 
   8   chr8_46264826     AOna    T    C      0.5      1        2 
   8   chr8_46264826     ASom    T    C        0      0        2 
   8   chr8_46264826     HCab    T    C        0      0        2 
   8   chr8_46264826     HPrz    T    C        0      0        2 
   8   chr8_46264826     ZBoe    T    C        0      0        2 
   8   chr8_46264826     ZGre    T    C        0      0        2 
   8   chr8_46264826     ZHar    T    C        0      0        2 
   8   chr8_46264826   Sample    T    C        0      0        2 
   8   chr8_46265541     AAsi    T    C        0      0        2 
   8   chr8_46265541     AKia    T    C        0      0        2 
   8   chr8_46265541     AOna    T    C      0.5      1        2 
   8   chr8_46265541     ASom    T    C        0      0        2 
   8   chr8_46265541     HCab    T    C        0      0        2 
   8   chr8_46265541     HPrz    T    C        0      0        2 
   8   chr8_46265541     ZBoe    T    C        0      0        2 
   8   chr8_46265541     ZGre    T    C        0      0        2 
   8   chr8_46265541     ZHar    T    C        0      0        2 
   8   chr8_46265541   Sample    T    C        0      0        2 
   8   chr8_46270335     AAsi    T    G        0      0        2 
   8   chr8_46270335     AKia    T    G        0      0        2 
   8   chr8_46270335     AOna    T    G        0      0        2 
   8   chr8_46270335     ASom    T    G        0      0        2 
   8   chr8_46270335     HCab    T    G        0      0        2 
   8   chr8_46270335     HPrz    T    G        0      0        2 
   8   chr8_46270335     ZBoe    T    G        0      0        2 
   8   chr8_46270335     ZGre    T    G        0      0        2 
   8   chr8_46270335     ZHar    T    G        1      2        2 
   8   chr8_46270335   Sample    T    G        0      0        2 
   8   chr8_46276684     AAsi    G    C        0      0        2 
   8   chr8_46276684     AKia    G    C        0      0        2 
   8   chr8_46276684     AOna    G    C        0      0        2 
   8   chr8_46276684     ASom    G    C        0      0        2 
   8   chr8_46276684     HCab    G    C      0.5      1        2 
   8   chr8_46276684     HPrz    G    C        0      0        2 
   8   chr8_46276684     ZBoe    G    C        0      0        2 
   8   chr8_46276684     ZGre    G    C        0      0        2 
   8   chr8_46276684     ZHar    G    C        0      0        2 
   8   chr8_46276684   Sample    G    C        0      0        2 
   8   chr8_46279986     AAsi    C    T        0      0        2 
   8   chr8_46279986     AKia    C    T        1      2        2 
   8   chr8_46279986     AOna    C    T      0.5      1        2 
   8   chr8_46279986     ASom    C    T        0      0        2 
   8   chr8_46279986     HCab    C    T        0      0        2 
   8   chr8_46279986     HPrz    C    T        0      0        2 
   8   chr8_46279986     ZBoe    C    T        0      0        2 
   8   chr8_46279986     ZGre    C    T        0      0        2 
   8   chr8_46279986     ZHar    C    T        0      0        2 
   8   chr8_46279986   Sample    C    T        0      0        2 
   8   chr8_46281059     AAsi    A    C        0      0        2 
   8   chr8_46281059     AKia    A    C        0      0        2 
   8   chr8_46281059     AOna    A    C        0      0        2 
   8   chr8_46281059     ASom    A    C      0.5      1        2 
   8   chr8_46281059     HCab    A    C        0      0        2 
   8   chr8_46281059     HPrz    A    C        0      0        2 
   8   chr8_46281059     ZBoe    A    C        0      0        2 
   8   chr8_46281059     ZGre    A    C        0      0        2 
   8   chr8_46281059     ZHar    A    C        0      0        2 
   8   chr8_46281059   Sample    A    C        0      0        2 
   8   chr8_46282256     AAsi    A    G        0      0        2 
   8   chr8_46282256     AKia    A    G        0      0        2 
   8   chr8_46282256     AOna    A    G        0      0        2 
   8   chr8_46282256     ASom    A    G        0      0        2 
   8   chr8_46282256     HCab    A    G      0.5      1        2 
   8   chr8_46282256     HPrz    A    G        0      0        2 
   8   chr8_46282256     ZBoe    A    G        0      0        2 
   8   chr8_46282256     ZGre    A    G        0      0        2 
   8   chr8_46282256     ZHar    A    G        0      0        2 
   8   chr8_46282256   Sample    A    G        0      0        2 
   8   chr8_46285242     AAsi    G    A        0      0        2 
   8   chr8_46285242     AKia    G    A        0      0        2 
   8   chr8_46285242     AOna    G    A        0      0        2 
   8   chr8_46285242     ASom    G    A        0      0        2 
   8   chr8_46285242     HCab    G    A        0      0        2 
   8   chr8_46285242     HPrz    G    A        0      0        2 
   8   chr8_46285242     ZBoe    G    A        0      0        2 
   8   chr8_46285242     ZGre    G    A      0.5      1        2 
   8   chr8_46285242     ZHar    G    A        0      0        2 
   8   chr8_46285242   Sample    G    A        0      0        2 
   8   chr8_46293875     AAsi    G    A        0      0        2 
   8   chr8_46293875     AKia    G    A        0      0        2 
   8   chr8_46293875     AOna    G    A      0.5      1        2 
   8   chr8_46293875     ASom    G    A        0      0        2 
   8   chr8_46293875     HCab    G    A        0      0        2 
   8   chr8_46293875     HPrz    G    A        0      0        2 
   8   chr8_46293875     ZBoe    G    A        0      0        2 
   8   chr8_46293875     ZGre    G    A        0      0        2 
   8   chr8_46293875     ZHar    G    A        0      0        2 
   8   chr8_46293875   Sample    G    A        0      0        2 
   8   chr8_46298747     AAsi    A    G        0      0        2 
   8   chr8_46298747     AKia    A    G      0.5      1        2 
   8   chr8_46298747     AOna    A    G        0      0        2 
   8   chr8_46298747     ASom    A    G        0      0        2 
   8   chr8_46298747     HCab    A    G        0      0        2 
   8   chr8_46298747     HPrz    A    G        0      0        2 
   8   chr8_46298747     ZBoe    A    G        0      0        2 
   8   chr8_46298747     ZGre    A    G        0      0        2 
   8   chr8_46298747     ZHar    A    G        0      0        2 
   8   chr8_46298747   Sample    A    G        0      0        2 
   8   chr8_46316414     AAsi    T    C        0      0        2 
   8   chr8_46316414     AKia    T    C        0      0        2 
   8   chr8_46316414     AOna    T    C        0      0        2 
   8   chr8_46316414     ASom    T    C        0      0        2 
   8   chr8_46316414     HCab    T    C      0.5      1        2 
   8   chr8_46316414     HPrz    T    C      0.5      1        2 
   8   chr8_46316414     ZBoe    T    C        0      0        2 
   8   chr8_46316414     ZGre    T    C        0      0        2 
   8   chr8_46316414     ZHar    T    C        0      0        2 
   8   chr8_46316414   Sample    T    C        0      0        2 
   8   chr8_46317735     AAsi    G    A        0      0        2 
   8   chr8_46317735     AKia    G    A        0      0        2 
   8   chr8_46317735     AOna    G    A        0      0        2 
   8   chr8_46317735     ASom    G    A        0      0        2 
   8   chr8_46317735     HCab    G    A        0      0        2 
   8   chr8_46317735     HPrz    G    A        0      0        2 
   8   chr8_46317735     ZBoe    G    A        0      0        2 
   8   chr8_46317735     ZGre    G    A        0      0        2 
   8   chr8_46317735     ZHar    G    A        1      2        2 
   8   chr8_46317735   Sample    G    A        0      0        2 
   8   chr8_46317983     AAsi    C    G        0      0        2 
   8   chr8_46317983     AKia    C    G        0      0        2 
   8   chr8_46317983     AOna    C    G      0.5      1        2 
   8   chr8_46317983     ASom    C    G        0      0        2 
   8   chr8_46317983     HCab    C    G        0      0        2 
   8   chr8_46317983     HPrz    C    G        0      0        2 
   8   chr8_46317983     ZBoe    C    G        0      0        2 
   8   chr8_46317983     ZGre    C    G        0      0        2 
   8   chr8_46317983     ZHar    C    G        0      0        2 
   8   chr8_46317983   Sample    C    G        0      0        2 
   8   chr8_46318930     AAsi    C    T        0      0        2 
   8   chr8_46318930     AKia    C    T        0      0        2 
   8   chr8_46318930     AOna    C    T        0      0        2 
   8   chr8_46318930     ASom    C    T        0      0        2 
   8   chr8_46318930     HCab    C    T        1      2        2 
   8   chr8_46318930     HPrz    C    T        1      2        2 
   8   chr8_46318930     ZBoe    C    T        0      0        2 
   8   chr8_46318930     ZGre    C    T        0      0        2 
   8   chr8_46318930     ZHar    C    T        0      0        2 
   8   chr8_46318930   Sample    C    T        0      0        2 
   8   chr8_46319552     AAsi    A    G        1      2        2 
   8   chr8_46319552     AKia    A    G        0      0        2 
   8   chr8_46319552     AOna    A    G        0      0        2 
   8   chr8_46319552     ASom    A    G        0      0        2 
   8   chr8_46319552     HCab    A    G        0      0        2 
   8   chr8_46319552     HPrz    A    G        0      0        2 
   8   chr8_46319552     ZBoe    A    G        0      0        2 
   8   chr8_46319552     ZGre    A    G        0      0        2 
   8   chr8_46319552     ZHar    A    G        0      0        2 
   8   chr8_46319552   Sample    A    G        1      2        2 
   8   chr8_46322567     AAsi    C    T        0      0        2 
   8   chr8_46322567     AKia    C    T        0      0        2 
   8   chr8_46322567     AOna    C    T        0      0        2 
   8   chr8_46322567     ASom    C    T        0      0        2 
   8   chr8_46322567     HCab    C    T        1      2        2 
   8   chr8_46322567     HPrz    C    T        1      2        2 
   8   chr8_46322567     ZBoe    C    T        0      0        2 
   8   chr8_46322567     ZGre    C    T        0      0        2 
   8   chr8_46322567     ZHar    C    T        0      0        2 
   8   chr8_46322567   Sample    C    T        0      0        2 
   8   chr8_46322692     AAsi    A    C        0      0        2 
   8   chr8_46322692     AKia    A    C      0.5      1        2 
   8   chr8_46322692     AOna    A    C      0.5      1        2 
   8   chr8_46322692     ASom    A    C        0      0        2 
   8   chr8_46322692     HCab    A    C        0      0        2 
   8   chr8_46322692     HPrz    A    C        0      0        2 
   8   chr8_46322692     ZBoe    A    C        0      0        2 
   8   chr8_46322692     ZGre    A    C        0      0        2 
   8   chr8_46322692     ZHar    A    C        0      0        2 
   8   chr8_46322692   Sample    A    C        0      0        2 
   8   chr8_46323885     AAsi    A    G        0      0        2 
   8   chr8_46323885     AKia    A    G        0      0        2 
   8   chr8_46323885     AOna    A    G        0      0        2 
   8   chr8_46323885     ASom    A    G        0      0        2 
   8   chr8_46323885     HCab    A    G        0      0        2 
   8   chr8_46323885     HPrz    A    G        0      0        2 
   8   chr8_46323885     ZBoe    A    G      0.5      1        2 
   8   chr8_46323885     ZGre    A    G        0      0        2 
   8   chr8_46323885     ZHar    A    G        0      0        2 
   8   chr8_46323885   Sample    A    G        0      0        2 
   8   chr8_46331736     AAsi    G    T        0      0        2 
   8   chr8_46331736     AKia    G    T        0      0        2 
   8   chr8_46331736     AOna    G    T        0      0        2 
   8   chr8_46331736     ASom    G    T        0      0        2 
   8   chr8_46331736     HCab    G    T        1      2        2 
   8   chr8_46331736     HPrz    G    T      0.5      1        2 
   8   chr8_46331736     ZBoe    G    T        0      0        2 
   8   chr8_46331736     ZGre    G    T        0      0        2 
   8   chr8_46331736     ZHar    G    T        0      0        2 
   8   chr8_46331736   Sample    G    T        0      0        2 
   8   chr8_46333635     AAsi    T    C        0      0        2 
   8   chr8_46333635     AKia    T    C        0      0        2 
   8   chr8_46333635     AOna    T    C        0      0        2 
   8   chr8_46333635     ASom    T    C      0.5      1        2 
   8   chr8_46333635     HCab    T    C        0      0        2 
   8   chr8_46333635     HPrz    T    C        0      0        2 
   8   chr8_46333635     ZBoe    T    C        0      0        2 
   8   chr8_46333635     ZGre    T    C        0      0        2 
   8   chr8_46333635     ZHar    T    C        0      0        2 
   8   chr8_46333635   Sample    T    C        0      0        2 
   8   chr8_46334006     AAsi    C    T        0      0        2 
   8   chr8_46334006     AKia    C    T        1      2        2 
   8   chr8_46334006     AOna    C    T        1      2        2 
   8   chr8_46334006     ASom    C    T        0      0        2 
   8   chr8_46334006     HCab    C    T        0      0        2 
   8   chr8_46334006     HPrz    C    T        0      0        2 
   8   chr8_46334006     ZBoe    C    T        0      0        2 
   8   chr8_46334006     ZGre    C    T        0      0        2 
   8   chr8_46334006     ZHar    C    T        0      0        2 
   8   chr8_46334006   Sample    C    T        0      0        2 
   8   chr8_46347581     AAsi    T    G      0.5      1        2 
   8   chr8_46347581     AKia    T    G        0      0        2 
   8   chr8_46347581     AOna    T    G        0      0        2 
   8   chr8_46347581     ASom    T    G        0      0        2 
   8   chr8_46347581     HCab    T    G        0      0        2 
   8   chr8_46347581     HPrz    T    G        0      0        2 
   8   chr8_46347581     ZBoe    T    G        0      0        2 
   8   chr8_46347581     ZGre    T    G        0      0        2 
   8   chr8_46347581     ZHar    T    G        0      0        2 
   8   chr8_46347581   Sample    T    G        1      2        2 
   8   chr8_46351234     AAsi    A    T        0      0        2 
   8   chr8_46351234     AKia    A    T        0      0        2 
   8   chr8_46351234     AOna    A    T        0      0        2 
   8   chr8_46351234     ASom    A    T        0      0        2 
   8   chr8_46351234     HCab    A    T        0      0        2 
   8   chr8_46351234     HPrz    A    T        0      0        2 
   8   chr8_46351234     ZBoe    A    T        0      0        2 
   8   chr8_46351234     ZGre    A    T      0.5      1        2 
   8   chr8_46351234     ZHar    A    T        0      0        2 
   8   chr8_46351234   Sample    A    T        0      0        2 
   8   chr8_46351338     AAsi    G    A      0.5      1        2 
   8   chr8_46351338     AKia    G    A        0      0        2 
   8   chr8_46351338     AOna    G    A        0      0        2 
   8   chr8_46351338     ASom    G    A        0      0        2 
   8   chr8_46351338     HCab    G    A        0      0        2 
   8   chr8_46351338     HPrz    G    A        0      0        2 
   8   chr8_46351338     ZBoe    G    A        0      0        2 
   8   chr8_46351338     ZGre    G    A        0      0        2 
   8   chr8_46351338     ZHar    G    A        0      0        2 
   8   chr8_46351338   Sample    G    A        1      2        2 
   8   chr8_46354119     AAsi    T    C        0      0        2 
   8   chr8_46354119     AKia    T    C        0      0        2 
   8   chr8_46354119     AOna    T    C      0.5      1        2 
   8   chr8_46354119     ASom    T    C        0      0        2 
   8   chr8_46354119     HCab    T    C        0      0        2 
   8   chr8_46354119     HPrz    T    C        0      0        2 
   8   chr8_46354119     ZBoe    T    C      0.5      1        2 
   8   chr8_46354119     ZGre    T    C        0      0        2 
   8   chr8_46354119     ZHar    T    C        0      0        2 
   8   chr8_46354119   Sample    T    C        0      0        2 
   8   chr8_46355678     AAsi    C    T        0      0        2 
   8   chr8_46355678     AKia    C    T      0.5      1        2 
   8   chr8_46355678     AOna    C    T        0      0        2 
   8   chr8_46355678     ASom    C    T        0      0        2 
   8   chr8_46355678     HCab    C    T        0      0        2 
   8   chr8_46355678     HPrz    C    T        0      0        2 
   8   chr8_46355678     ZBoe    C    T        0      0        2 
   8   chr8_46355678     ZGre    C    T        0      0        2 
   8   chr8_46355678     ZHar    C    T        0      0        2 
   8   chr8_46355678   Sample    C    T        0      0        2 
   8   chr8_46364008     AAsi    A    G        1      2        2 
   8   chr8_46364008     AKia    A    G        0      0        2 
   8   chr8_46364008     AOna    A    G        0      0        2 
   8   chr8_46364008     ASom    A    G        1      2        2 
   8   chr8_46364008     HCab    A    G        0      0        2 
   8   chr8_46364008     HPrz    A    G        0      0        2 
   8   chr8_46364008     ZBoe    A    G        0      0        2 
   8   chr8_46364008     ZGre    A    G        0      0        2 
   8   chr8_46364008     ZHar    A    G        0      0        2 
   8   chr8_46364008   Sample    A    G        1      2        2 
   8   chr8_46365839     AAsi    G    A        0      0        2 
   8   chr8_46365839     AKia    G    A        1      2        2 
   8   chr8_46365839     AOna    G    A      0.5      1        2 
   8   chr8_46365839     ASom    G    A        0      0        2 
   8   chr8_46365839     HCab    G    A        0      0        2 
   8   chr8_46365839     HPrz    G    A        0      0        2 
   8   chr8_46365839     ZBoe    G    A        0      0        2 
   8   chr8_46365839     ZGre    G    A        0      0        2 
   8   chr8_46365839     ZHar    G    A        0      0        2 
   8   chr8_46365839   Sample    G    A        0      0        2 
   8   chr8_46368255     AAsi    G    A        0      0        2 
   8   chr8_46368255     AKia    G    A        0      0        2 
   8   chr8_46368255     AOna    G    A        0      0        2 
   8   chr8_46368255     ASom    G    A        0      0        2 
   8   chr8_46368255     HCab    G    A        0      0        2 
   8   chr8_46368255     HPrz    G    A      0.5      1        2 
   8   chr8_46368255     ZBoe    G    A        0      0        2 
   8   chr8_46368255     ZGre    G    A        0      0        2 
   8   chr8_46368255     ZHar    G    A        0      0        2 
   8   chr8_46368255   Sample    G    A        0      0        2 
   8   chr8_46370312     AAsi    C    T        0      0        2 
   8   chr8_46370312     AKia    C    T        0      0        2 
   8   chr8_46370312     AOna    C    T        0      0        2 
   8   chr8_46370312     ASom    C    T        0      0        2 
   8   chr8_46370312     HCab    C    T        0      0        2 
   8   chr8_46370312     HPrz    C    T        0      0        2 
   8   chr8_46370312     ZBoe    C    T        0      0        2 
   8   chr8_46370312     ZGre    C    T        1      2        2 
   8   chr8_46370312     ZHar    C    T        0      0        2 
   8   chr8_46370312   Sample    C    T        0      0        2 
   8   chr8_46371139     AAsi    A    T        0      0        2 
   8   chr8_46371139     AKia    A    T        0      0        2 
   8   chr8_46371139     AOna    A    T      0.5      1        2 
   8   chr8_46371139     ASom    A    T        0      0        2 
   8   chr8_46371139     HCab    A    T        0      0        2 
   8   chr8_46371139     HPrz    A    T        0      0        2 
   8   chr8_46371139     ZBoe    A    T        0      0        2 
   8   chr8_46371139     ZGre    A    T        0      0        2 
   8   chr8_46371139     ZHar    A    T        0      0        2 
   8   chr8_46371139   Sample    A    T        0      0        2 
   8   chr8_46374465     AAsi    G    A        0      0        2 
   8   chr8_46374465     AKia    G    A        0      0        2 
   8   chr8_46374465     AOna    G    A        0      0        2 
   8   chr8_46374465     ASom    G    A        0      0        2 
   8   chr8_46374465     HCab    G    A        0      0        2 
   8   chr8_46374465     HPrz    G    A        0      0        2 
   8   chr8_46374465     ZBoe    G    A        0      0        2 
   8   chr8_46374465     ZGre    G    A      0.5      1        2 
   8   chr8_46374465     ZHar    G    A        0      0        2 
   8   chr8_46374465   Sample    G    A        0      0        2 
   8   chr8_46379006     AAsi    A    G        0      0        2 
   8   chr8_46379006     AKia    A    G        0      0        2 
   8   chr8_46379006     AOna    A    G        1      2        2 
   8   chr8_46379006     ASom    A    G        0      0        2 
   8   chr8_46379006     HCab    A    G        0      0        2 
   8   chr8_46379006     HPrz    A    G        0      0        2 
   8   chr8_46379006     ZBoe    A    G        0      0        2 
   8   chr8_46379006     ZGre    A    G        0      0        2 
   8   chr8_46379006     ZHar    A    G        0      0        2 
   8   chr8_46379006   Sample    A    G        0      0        2 
   8   chr8_46379376     AAsi    G    A        0      0        2 
   8   chr8_46379376     AKia    G    A        0      0        2 
   8   chr8_46379376     AOna    G    A        0      0        2 
   8   chr8_46379376     ASom    G    A        0      0        2 
   8   chr8_46379376     HCab    G    A        1      2        2 
   8   chr8_46379376     HPrz    G    A        1      2        2 
   8   chr8_46379376     ZBoe    G    A        0      0        2 
   8   chr8_46379376     ZGre    G    A        0      0        2 
   8   chr8_46379376     ZHar    G    A        0      0        2 
   8   chr8_46379376   Sample    G    A        0      0        2 
   8   chr8_46390211     AAsi    T    C        0      0        2 
   8   chr8_46390211     AKia    T    C        0      0        2 
   8   chr8_46390211     AOna    T    C        0      0        2 
   8   chr8_46390211     ASom    T    C        0      0        2 
   8   chr8_46390211     HCab    T    C        0      0        2 
   8   chr8_46390211     HPrz    T    C        0      0        2 
   8   chr8_46390211     ZBoe    T    C        0      0        2 
   8   chr8_46390211     ZGre    T    C      0.5      1        2 
   8   chr8_46390211     ZHar    T    C        0      0        2 
   8   chr8_46390211   Sample    T    C        0      0        2 
   8   chr8_46392392     AAsi    T    A        0      0        2 
   8   chr8_46392392     AKia    T    A        0      0        2 
   8   chr8_46392392     AOna    T    A        0      0        2 
   8   chr8_46392392     ASom    T    A        0      0        2 
   8   chr8_46392392     HCab    T    A        0      0        2 
   8   chr8_46392392     HPrz    T    A        0      0        2 
   8   chr8_46392392     ZBoe    T    A        0      0        2 
   8   chr8_46392392     ZGre    T    A      0.5      1        2 
   8   chr8_46392392     ZHar    T    A        0      0        2 
   8   chr8_46392392   Sample    T    A        0      0        2 
   8   chr8_46397022     AAsi    T    C        0      0        2 
   8   chr8_46397022     AKia    T    C        0      0        2 
   8   chr8_46397022     AOna    T    C        0      0        2 
   8   chr8_46397022     ASom    T    C        0      0        2 
   8   chr8_46397022     HCab    T    C        0      0        2 
   8   chr8_46397022     HPrz    T    C        0      0        2 
   8   chr8_46397022     ZBoe    T    C        1      2        2 
   8   chr8_46397022     ZGre    T    C        0      0        2 
   8   chr8_46397022     ZHar    T    C        0      0        2 
   8   chr8_46397022   Sample    T    C        0      0        2 
   8   chr8_46401749     AAsi    T    C        0      0        2 
   8   chr8_46401749     AKia    T    C        0      0        2 
   8   chr8_46401749     AOna    T    C        0      0        2 
   8   chr8_46401749     ASom    T    C        0      0        2 
   8   chr8_46401749     HCab    T    C        0      0        2 
   8   chr8_46401749     HPrz    T    C      0.5      1        2 
   8   chr8_46401749     ZBoe    T    C        0      0        2 
   8   chr8_46401749     ZGre    T    C        0      0        2 
   8   chr8_46401749     ZHar    T    C        0      0        2 
   8   chr8_46401749   Sample    T    C        0      0        2 
   8   chr8_46406624     AAsi    C    T        0      0        2 
   8   chr8_46406624     AKia    C    T        0      0        2 
   8   chr8_46406624     AOna    C    T        0      0        2 
   8   chr8_46406624     ASom    C    T        0      0        2 
   8   chr8_46406624     HCab    C    T        1      2        2 
   8   chr8_46406624     HPrz    C    T        1      2        2 
   8   chr8_46406624     ZBoe    C    T        0      0        2 
   8   chr8_46406624     ZGre    C    T        0      0        2 
   8   chr8_46406624     ZHar    C    T        0      0        2 
   8   chr8_46406624   Sample    C    T        0      0        2 
   8   chr8_46406883     AAsi    C    A        0      0        2 
   8   chr8_46406883     AKia    C    A        0      0        2 
   8   chr8_46406883     AOna    C    A        0      0        2 
   8   chr8_46406883     ASom    C    A        0      0        2 
   8   chr8_46406883     HCab    C    A        0      0        2 
   8   chr8_46406883     HPrz    C    A        0      0        2 
   8   chr8_46406883     ZBoe    C    A        0      0        2 
   8   chr8_46406883     ZGre    C    A        0      0        2 
   8   chr8_46406883     ZHar    C    A      0.5      1        2 
   8   chr8_46406883   Sample    C    A        0      0        2 
   8   chr8_46409908     AAsi    C    T        0      0        2 
   8   chr8_46409908     AKia    C    T        0      0        2 
   8   chr8_46409908     AOna    C    T        0      0        2 
   8   chr8_46409908     ASom    C    T        0      0        2 
   8   chr8_46409908     HCab    C    T        0      0        2 
   8   chr8_46409908     HPrz    C    T        0      0        2 
   8   chr8_46409908     ZBoe    C    T        1      2        2 
   8   chr8_46409908     ZGre    C    T        0      0        2 
   8   chr8_46409908     ZHar    C    T        0      0        2 
   8   chr8_46409908   Sample    C    T        0      0        2 
   8   chr8_46415655     AAsi    G    C        0      0        2 
   8   chr8_46415655     AKia    G    C        0      0        2 
   8   chr8_46415655     AOna    G    C      0.5      1        2 
   8   chr8_46415655     ASom    G    C        0      0        2 
   8   chr8_46415655     HCab    G    C        0      0        2 
   8   chr8_46415655     HPrz    G    C        0      0        2 
   8   chr8_46415655     ZBoe    G    C        0      0        2 
   8   chr8_46415655     ZGre    G    C        0      0        2 
   8   chr8_46415655     ZHar    G    C        0      0        2 
   8   chr8_46415655   Sample    G    C        0      0        2 
   8   chr8_46422880     AAsi    C    G        0      0        2 
   8   chr8_46422880     AKia    C    G        0      0        2 
   8   chr8_46422880     AOna    C    G        0      0        2 
   8   chr8_46422880     ASom    C    G        0      0        2 
   8   chr8_46422880     HCab    C    G        0      0        2 
   8   chr8_46422880     HPrz    C    G        0      0        2 
   8   chr8_46422880     ZBoe    C    G        0      0        2 
   8   chr8_46422880     ZGre    C    G      0.5      1        2 
   8   chr8_46422880     ZHar    C    G        0      0        2 
   8   chr8_46422880   Sample    C    G        0      0        2 
   8   chr8_46426459     AAsi    G    C        0      0        2 
   8   chr8_46426459     AKia    G    C        0      0        2 
   8   chr8_46426459     AOna    G    C        0      0        2 
   8   chr8_46426459     ASom    G    C        0      0        2 
   8   chr8_46426459     HCab    G    C        0      0        2 
   8   chr8_46426459     HPrz    G    C        0      0        2 
   8   chr8_46426459     ZBoe    G    C        0      0        2 
   8   chr8_46426459     ZGre    G    C      0.5      1        2 
   8   chr8_46426459     ZHar    G    C        0      0        2 
   8   chr8_46426459   Sample    G    C        0      0        2 
   8   chr8_46427153     AAsi    A    T        0      0        2 
   8   chr8_46427153     AKia    A    T        0      0        2 
   8   chr8_46427153     AOna    A    T        0      0        2 
   8   chr8_46427153     ASom    A    T        1      2        2 
   8   chr8_46427153     HCab    A    T        0      0        2 
   8   chr8_46427153     HPrz    A    T        0      0        2 
   8   chr8_46427153     ZBoe    A    T        0      0        2 
   8   chr8_46427153     ZGre    A    T        0      0        2 
   8   chr8_46427153     ZHar    A    T        0      0        2 
   8   chr8_46427153   Sample    A    T        0      0        2 
   8   chr8_46430012     AAsi    A    T        1      2        2 
   8   chr8_46430012     AKia    A    T        0      0        2 
   8   chr8_46430012     AOna    A    T      0.5      1        2 
   8   chr8_46430012     ASom    A    T        1      2        2 
   8   chr8_46430012     HCab    A    T        0      0        2 
   8   chr8_46430012     HPrz    A    T        0      0        2 
   8   chr8_46430012     ZBoe    A    T        0      0        2 
   8   chr8_46430012     ZGre    A    T        0      0        2 
   8   chr8_46430012     ZHar    A    T        0      0        2 
   8   chr8_46430012   Sample    A    T        1      2        2 
   8   chr8_46433044     AAsi    C    T        0      0        2 
   8   chr8_46433044     AKia    C    T        0      0        2 
   8   chr8_46433044     AOna    C    T        0      0        2 
   8   chr8_46433044     ASom    C    T        0      0        2 
   8   chr8_46433044     HCab    C    T        0      0        2 
   8   chr8_46433044     HPrz    C    T        0      0        2 
   8   chr8_46433044     ZBoe    C    T        0      0        2 
   8   chr8_46433044     ZGre    C    T        0      0        2 
   8   chr8_46433044     ZHar    C    T        1      2        2 
   8   chr8_46433044   Sample    C    T        0      0        2 
   8   chr8_46434193     AAsi    G    C        0      0        2 
   8   chr8_46434193     AKia    G    C        0      0        2 
   8   chr8_46434193     AOna    G    C        0      0        2 
   8   chr8_46434193     ASom    G    C        0      0        2 
   8   chr8_46434193     HCab    G    C        0      0        2 
   8   chr8_46434193     HPrz    G    C        0      0        2 
   8   chr8_46434193     ZBoe    G    C        0      0        2 
   8   chr8_46434193     ZGre    G    C        1      2        2 
   8   chr8_46434193     ZHar    G    C        0      0        2 
   8   chr8_46434193   Sample    G    C        0      0        2 
   8   chr8_46438813     AAsi    T    C        0      0        2 
   8   chr8_46438813     AKia    T    C        0      0        2 
   8   chr8_46438813     AOna    T    C        0      0        2 
   8   chr8_46438813     ASom    T    C      0.5      1        2 
   8   chr8_46438813     HCab    T    C        0      0        2 
   8   chr8_46438813     HPrz    T    C        0      0        2 
   8   chr8_46438813     ZBoe    T    C        0      0        2 
   8   chr8_46438813     ZGre    T    C        0      0        2 
   8   chr8_46438813     ZHar    T    C        0      0        2 
   8   chr8_46438813   Sample    T    C        0      0        2 
   8   chr8_46440845     AAsi    A    T        0      0        2 
   8   chr8_46440845     AKia    A    T        0      0        2 
   8   chr8_46440845     AOna    A    T        0      0        2 
   8   chr8_46440845     ASom    A    T        0      0        2 
   8   chr8_46440845     HCab    A    T        1      2        2 
   8   chr8_46440845     HPrz    A    T        1      2        2 
   8   chr8_46440845     ZBoe    A    T        0      0        2 
   8   chr8_46440845     ZGre    A    T        0      0        2 
   8   chr8_46440845     ZHar    A    T        0      0        2 
   8   chr8_46440845   Sample    A    T        0      0        2 
   8   chr8_46441214     AAsi    A    G        0      0        2 
   8   chr8_46441214     AKia    A    G        0      0        2 
   8   chr8_46441214     AOna    A    G        0      0        2 
   8   chr8_46441214     ASom    A    G        0      0        2 
   8   chr8_46441214     HCab    A    G        0      0        2 
   8   chr8_46441214     HPrz    A    G        0      0        2 
   8   chr8_46441214     ZBoe    A    G      0.5      1        2 
   8   chr8_46441214     ZGre    A    G        0      0        2 
   8   chr8_46441214     ZHar    A    G        0      0        2 
   8   chr8_46441214   Sample    A    G        0      0        2 
   8   chr8_46443423     AAsi    T    C        0      0        2 
   8   chr8_46443423     AKia    T    C        0      0        2 
   8   chr8_46443423     AOna    T    C      0.5      1        2 
   8   chr8_46443423     ASom    T    C        0      0        2 
   8   chr8_46443423     HCab    T    C        0      0        2 
   8   chr8_46443423     HPrz    T    C        0      0        2 
   8   chr8_46443423     ZBoe    T    C        0      0        2 
   8   chr8_46443423     ZGre    T    C        0      0        2 
   8   chr8_46443423     ZHar    T    C        0      0        2 
   8   chr8_46443423   Sample    T    C        0      0        2 
   8   chr8_46463254     AAsi    G    C        0      0        2 
   8   chr8_46463254     AKia    G    C        0      0        2 
   8   chr8_46463254     AOna    G    C        0      0        2 
   8   chr8_46463254     ASom    G    C        0      0        2 
   8   chr8_46463254     HCab    G    C        1      2        2 
   8   chr8_46463254     HPrz    G    C        1      2        2 
   8   chr8_46463254     ZBoe    G    C        0      0        2 
   8   chr8_46463254     ZGre    G    C        0      0        2 
   8   chr8_46463254     ZHar    G    C        0      0        2 
   8   chr8_46463254   Sample    G    C        0      0        2 
   8   chr8_46467457     AAsi    G    A      0.5      1        2 
   8   chr8_46467457     AKia    G    A        0      0        2 
   8   chr8_46467457     AOna    G    A        0      0        2 
   8   chr8_46467457     ASom    G    A        0      0        2 
   8   chr8_46467457     HCab    G    A        0      0        2 
   8   chr8_46467457     HPrz    G    A        0      0        2 
   8   chr8_46467457     ZBoe    G    A        0      0        2 
   8   chr8_46467457     ZGre    G    A        0      0        2 
   8   chr8_46467457     ZHar    G    A        0      0        2 
   8   chr8_46467457   Sample    G    A        0      0        2 
   8   chr8_46469806     AAsi    C    T        0      0        2 
   8   chr8_46469806     AKia    C    T        0      0        2 
   8   chr8_46469806     AOna    C    T        0      0        2 
   8   chr8_46469806     ASom    C    T        0      0        2 
   8   chr8_46469806     HCab    C    T        0      0        2 
   8   chr8_46469806     HPrz    C    T        0      0        2 
   8   chr8_46469806     ZBoe    C    T        0      0        2 
   8   chr8_46469806     ZGre    C    T      0.5      1        2 
   8   chr8_46469806     ZHar    C    T        0      0        2 
   8   chr8_46469806   Sample    C    T        0      0        2 
   8   chr8_46473302     AAsi    A    G        0      0        2 
   8   chr8_46473302     AKia    A    G        0      0        2 
   8   chr8_46473302     AOna    A    G        0      0        2 
   8   chr8_46473302     ASom    A    G        0      0        2 
   8   chr8_46473302     HCab    A    G        0      0        2 
   8   chr8_46473302     HPrz    A    G        0      0        2 
   8   chr8_46473302     ZBoe    A    G        1      2        2 
   8   chr8_46473302     ZGre    A    G        0      0        2 
   8   chr8_46473302     ZHar    A    G        0      0        2 
   8   chr8_46473302   Sample    A    G        0      0        2 
   8   chr8_46478396     AAsi    G    C        0      0        2 
   8   chr8_46478396     AKia    G    C      0.5      1        2 
   8   chr8_46478396     AOna    G    C        0      0        2 
   8   chr8_46478396     ASom    G    C        0      0        2 
   8   chr8_46478396     HCab    G    C        0      0        2 
   8   chr8_46478396     HPrz    G    C        0      0        2 
   8   chr8_46478396     ZBoe    G    C        0      0        2 
   8   chr8_46478396     ZGre    G    C        0      0        2 
   8   chr8_46478396     ZHar    G    C        0      0        2 
   8   chr8_46478396   Sample    G    C        0      0        2 
   8   chr8_46480219     AAsi    T    C        0      0        2 
   8   chr8_46480219     AKia    T    C        0      0        2 
   8   chr8_46480219     AOna    T    C        0      0        2 
   8   chr8_46480219     ASom    T    C        0      0        2 
   8   chr8_46480219     HCab    T    C        0      0        2 
   8   chr8_46480219     HPrz    T    C        0      0        2 
   8   chr8_46480219     ZBoe    T    C        1      2        2 
   8   chr8_46480219     ZGre    T    C        1      2        2 
   8   chr8_46480219     ZHar    T    C        0      0        2 
   8   chr8_46480219   Sample    T    C        0      0        2 
   8   chr8_46483613     AAsi    G    C        0      0        2 
   8   chr8_46483613     AKia    G    C        0      0        2 
   8   chr8_46483613     AOna    G    C        0      0        2 
   8   chr8_46483613     ASom    G    C        0      0        2 
   8   chr8_46483613     HCab    G    C        1      2        2 
   8   chr8_46483613     HPrz    G    C        1      2        2 
   8   chr8_46483613     ZBoe    G    C        0      0        2 
   8   chr8_46483613     ZGre    G    C        0      0        2 
   8   chr8_46483613     ZHar    G    C        0      0        2 
   8   chr8_46483613   Sample    G    C        0      0        2 
   8   chr8_46485097     AAsi    C    G        0      0        2 
   8   chr8_46485097     AKia    C    G        0      0        2 
   8   chr8_46485097     AOna    C    G        0      0        2 
   8   chr8_46485097     ASom    C    G        0      0        2 
   8   chr8_46485097     HCab    C    G        1      2        2 
   8   chr8_46485097     HPrz    C    G        1      2        2 
   8   chr8_46485097     ZBoe    C    G        0      0        2 
   8   chr8_46485097     ZGre    C    G        0      0        2 
   8   chr8_46485097     ZHar    C    G        0      0        2 
   8   chr8_46485097   Sample    C    G        0      0        2 
   8   chr8_46488828     AAsi    A    C      0.5      1        2 
   8   chr8_46488828     AKia    A    C        0      0        2 
   8   chr8_46488828     AOna    A    C        0      0        2 
   8   chr8_46488828     ASom    A    C        0      0        2 
   8   chr8_46488828     HCab    A    C        0      0        2 
   8   chr8_46488828     HPrz    A    C        0      0        2 
   8   chr8_46488828     ZBoe    A    C        0      0        2 
   8   chr8_46488828     ZGre    A    C        0      0        2 
   8   chr8_46488828     ZHar    A    C        0      0        2 
   8   chr8_46488828   Sample    A    C        0      0        2 
   8   chr8_46507281     AAsi    A    G        0      0        2 
   8   chr8_46507281     AKia    A    G      0.5      1        2 
   8   chr8_46507281     AOna    A    G        0      0        2 
   8   chr8_46507281     ASom    A    G        0      0        2 
   8   chr8_46507281     HCab    A    G        0      0        2 
   8   chr8_46507281     HPrz    A    G        0      0        2 
   8   chr8_46507281     ZBoe    A    G        0      0        2 
   8   chr8_46507281     ZGre    A    G        0      0        2 
   8   chr8_46507281     ZHar    A    G        0      0        2 
   8   chr8_46507281   Sample    A    G        0      0        2 
   8   chr8_46511062     AAsi    A    G        0      0        2 
   8   chr8_46511062     AKia    A    G        0      0        2 
   8   chr8_46511062     AOna    A    G        0      0        2 
   8   chr8_46511062     ASom    A    G        0      0        2 
   8   chr8_46511062     HCab    A    G      0.5      1        2 
   8   chr8_46511062     HPrz    A    G        0      0        2 
   8   chr8_46511062     ZBoe    A    G        0      0        2 
   8   chr8_46511062     ZGre    A    G        0      0        2 
   8   chr8_46511062     ZHar    A    G        0      0        2 
   8   chr8_46511062   Sample    A    G        0      0        2 
   8   chr8_46516091     AAsi    A    G        0      0        2 
   8   chr8_46516091     AKia    A    G        0      0        2 
   8   chr8_46516091     AOna    A    G        0      0        2 
   8   chr8_46516091     ASom    A    G        0      0        2 
   8   chr8_46516091     HCab    A    G        1      2        2 
   8   chr8_46516091     HPrz    A    G        1      2        2 
   8   chr8_46516091     ZBoe    A    G        0      0        2 
   8   chr8_46516091     ZGre    A    G        0      0        2 
   8   chr8_46516091     ZHar    A    G        0      0        2 
   8   chr8_46516091   Sample    A    G        0      0        2 
   8   chr8_46517230     AAsi    T    C        0      0        2 
   8   chr8_46517230     AKia    T    C        0      0        2 
   8   chr8_46517230     AOna    T    C        0      0        2 
   8   chr8_46517230     ASom    T    C        0      0        2 
   8   chr8_46517230     HCab    T    C        1      2        2 
   8   chr8_46517230     HPrz    T    C        1      2        2 
   8   chr8_46517230     ZBoe    T    C        0      0        2 
   8   chr8_46517230     ZGre    T    C        0      0        2 
   8   chr8_46517230     ZHar    T    C        0      0        2 
   8   chr8_46517230   Sample    T    C        0      0        2 
   8   chr8_46520733     AAsi    A    C        0      0        2 
   8   chr8_46520733     AKia    A    C        0      0        2 
   8   chr8_46520733     AOna    A    C        0      0        2 
   8   chr8_46520733     ASom    A    C        0      0        2 
   8   chr8_46520733     HCab    A    C        0      0        2 
   8   chr8_46520733     HPrz    A    C        0      0        2 
   8   chr8_46520733     ZBoe    A    C        0      0        2 
   8   chr8_46520733     ZGre    A    C        1      2        2 
   8   chr8_46520733     ZHar    A    C        0      0        2 
   8   chr8_46520733   Sample    A    C        0      0        2 
   8   chr8_46526934     AAsi    G    A        0      0        2 
   8   chr8_46526934     AKia    G    A        0      0        2 
   8   chr8_46526934     AOna    G    A        0      0        2 
   8   chr8_46526934     ASom    G    A        0      0        2 
   8   chr8_46526934     HCab    G    A        1      2        2 
   8   chr8_46526934     HPrz    G    A        1      2        2 
   8   chr8_46526934     ZBoe    G    A        0      0        2 
   8   chr8_46526934     ZGre    G    A        0      0        2 
   8   chr8_46526934     ZHar    G    A        0      0        2 
   8   chr8_46526934   Sample    G    A        0      0        2 
   8   chr8_46531126     AAsi    A    G        0      0        2 
   8   chr8_46531126     AKia    A    G        0      0        2 
   8   chr8_46531126     AOna    A    G        0      0        2 
   8   chr8_46531126     ASom    A    G        0      0        2 
   8   chr8_46531126     HCab    A    G        1      2        2 
   8   chr8_46531126     HPrz    A    G        1      2        2 
   8   chr8_46531126     ZBoe    A    G        0      0        2 
   8   chr8_46531126     ZGre    A    G        0      0        2 
   8   chr8_46531126     ZHar    A    G        0      0        2 
   8   chr8_46531126   Sample    A    G        0      0        2 
   8   chr8_46532238     AAsi    A    G      0.5      1        2 
   8   chr8_46532238     AKia    A    G        0      0        2 
   8   chr8_46532238     AOna    A    G        0      0        2 
   8   chr8_46532238     ASom    A    G        0      0        2 
   8   chr8_46532238     HCab    A    G        0      0        2 
   8   chr8_46532238     HPrz    A    G        0      0        2 
   8   chr8_46532238     ZBoe    A    G        0      0        2 
   8   chr8_46532238     ZGre    A    G        0      0        2 
   8   chr8_46532238     ZHar    A    G        0      0        2 
   8   chr8_46532238   Sample    A    G        0      0        2 
   8   chr8_46536052     AAsi    A    G        0      0        2 
   8   chr8_46536052     AKia    A    G        1      2        2 
   8   chr8_46536052     AOna    A    G        0      0        2 
   8   chr8_46536052     ASom    A    G        0      0        2 
   8   chr8_46536052     HCab    A    G        0      0        2 
   8   chr8_46536052     HPrz    A    G        0      0        2 
   8   chr8_46536052     ZBoe    A    G        0      0        2 
   8   chr8_46536052     ZGre    A    G        0      0        2 
   8   chr8_46536052     ZHar    A    G        0      0        2 
   8   chr8_46536052   Sample    A    G        0      0        2 
   8   chr8_46538460     AAsi    G    A        0      0        2 
   8   chr8_46538460     AKia    G    A        0      0        2 
   8   chr8_46538460     AOna    G    A        0      0        2 
   8   chr8_46538460     ASom    G    A        0      0        2 
   8   chr8_46538460     HCab    G    A        0      0        2 
   8   chr8_46538460     HPrz    G    A        0      0        2 
   8   chr8_46538460     ZBoe    G    A        0      0        2 
   8   chr8_46538460     ZGre    G    A        0      0        2 
   8   chr8_46538460     ZHar    G    A        1      2        2 
   8   chr8_46538460   Sample    G    A        0      0        2 
   8   chr8_46539738     AAsi    C    A        0      0        2 
   8   chr8_46539738     AKia    C    A        0      0        2 
   8   chr8_46539738     AOna    C    A        0      0        2 
   8   chr8_46539738     ASom    C    A        0      0        2 
   8   chr8_46539738     HCab    C    A        0      0        2 
   8   chr8_46539738     HPrz    C    A      0.5      1        2 
   8   chr8_46539738     ZBoe    C    A        0      0        2 
   8   chr8_46539738     ZGre    C    A        0      0        2 
   8   chr8_46539738     ZHar    C    A        0      0        2 
   8   chr8_46539738   Sample    C    A        0      0        2 
   8   chr8_46540223     AAsi    G    A        0      0        2 
   8   chr8_46540223     AKia    G    A        0      0        2 
   8   chr8_46540223     AOna    G    A        0      0        2 
   8   chr8_46540223     ASom    G    A        0      0        2 
   8   chr8_46540223     HCab    G    A        0      0        2 
   8   chr8_46540223     HPrz    G    A        0      0        2 
   8   chr8_46540223     ZBoe    G    A        0      0        2 
   8   chr8_46540223     ZGre    G    A      0.5      1        2 
   8   chr8_46540223     ZHar    G    A        0      0        2 
   8   chr8_46540223   Sample    G    A        0      0        2 
   8   chr8_46541204     AAsi    T    C        0      0        2 
   8   chr8_46541204     AKia    T    C        0      0        2 
   8   chr8_46541204     AOna    T    C        0      0        2 
   8   chr8_46541204     ASom    T    C        0      0        2 
   8   chr8_46541204     HCab    T    C        1      2        2 
   8   chr8_46541204     HPrz    T    C        1      2        2 
   8   chr8_46541204     ZBoe    T    C        0      0        2 
   8   chr8_46541204     ZGre    T    C        0      0        2 
   8   chr8_46541204     ZHar    T    C        0      0        2 
   8   chr8_46541204   Sample    T    C        0      0        2 
   8   chr8_46541207     AAsi    G    A        0      0        2 
   8   chr8_46541207     AKia    G    A        0      0        2 
   8   chr8_46541207     AOna    G    A        0      0        2 
   8   chr8_46541207     ASom    G    A        0      0        2 
   8   chr8_46541207     HCab    G    A        0      0        2 
   8   chr8_46541207     HPrz    G    A        0      0        2 
   8   chr8_46541207     ZBoe    G    A        0      0        2 
   8   chr8_46541207     ZGre    G    A        0      0        2 
   8   chr8_46541207     ZHar    G    A        1      2        2 
   8   chr8_46541207   Sample    G    A        0      0        2 
   8   chr8_46547814     AAsi    T    G        0      0        2 
   8   chr8_46547814     AKia    T    G        0      0        2 
   8   chr8_46547814     AOna    T    G        0      0        2 
   8   chr8_46547814     ASom    T    G        0      0        2 
   8   chr8_46547814     HCab    T    G        0      0        2 
   8   chr8_46547814     HPrz    T    G        0      0        2 
   8   chr8_46547814     ZBoe    T    G        0      0        2 
   8   chr8_46547814     ZGre    T    G      0.5      1        2 
   8   chr8_46547814     ZHar    T    G        0      0        2 
   8   chr8_46547814   Sample    T    G        0      0        2 
   8   chr8_46549869     AAsi    C    T        0      0        2 
   8   chr8_46549869     AKia    C    T        1      2        2 
   8   chr8_46549869     AOna    C    T        1      2        2 
   8   chr8_46549869     ASom    C    T        0      0        2 
   8   chr8_46549869     HCab    C    T        0      0        2 
   8   chr8_46549869     HPrz    C    T        0      0        2 
   8   chr8_46549869     ZBoe    C    T        0      0        2 
   8   chr8_46549869     ZGre    C    T        0      0        2 
   8   chr8_46549869     ZHar    C    T        0      0        2 
   8   chr8_46549869   Sample    C    T        0      0        2 
   8   chr8_46558254     AAsi    A    G        0      0        2 
   8   chr8_46558254     AKia    A    G        0      0        2 
   8   chr8_46558254     AOna    A    G        0      0        2 
   8   chr8_46558254     ASom    A    G        0      0        2 
   8   chr8_46558254     HCab    A    G        1      2        2 
   8   chr8_46558254     HPrz    A    G        1      2        2 
   8   chr8_46558254     ZBoe    A    G        0      0        2 
   8   chr8_46558254     ZGre    A    G        0      0        2 
   8   chr8_46558254     ZHar    A    G        0      0        2 
   8   chr8_46558254   Sample    A    G        0      0        2 
   8   chr8_46562257     AAsi    G    A        0      0        2 
   8   chr8_46562257     AKia    G    A        0      0        2 
   8   chr8_46562257     AOna    G    A        0      0        2 
   8   chr8_46562257     ASom    G    A      0.5      1        2 
   8   chr8_46562257     HCab    G    A        0      0        2 
   8   chr8_46562257     HPrz    G    A        0      0        2 
   8   chr8_46562257     ZBoe    G    A        0      0        2 
   8   chr8_46562257     ZGre    G    A        0      0        2 
   8   chr8_46562257     ZHar    G    A        0      0        2 
   8   chr8_46562257   Sample    G    A        0      0        2 
   8   chr8_46568996     AAsi    G    T        0      0        2 
   8   chr8_46568996     AKia    G    T        0      0        2 
   8   chr8_46568996     AOna    G    T        0      0        2 
   8   chr8_46568996     ASom    G    T        0      0        2 
   8   chr8_46568996     HCab    G    T        0      0        2 
   8   chr8_46568996     HPrz    G    T        0      0        2 
   8   chr8_46568996     ZBoe    G    T        0      0        2 
   8   chr8_46568996     ZGre    G    T        0      0        2 
   8   chr8_46568996     ZHar    G    T      0.5      1        2 
   8   chr8_46568996   Sample    G    T        0      0        2 
   8   chr8_46571797     AAsi    T    C        0      0        2 
   8   chr8_46571797     AKia    T    C        0      0        2 
   8   chr8_46571797     AOna    T    C        0      0        2 
   8   chr8_46571797     ASom    T    C        0      0        2 
   8   chr8_46571797     HCab    T    C        0      0        2 
   8   chr8_46571797     HPrz    T    C        0      0        2 
   8   chr8_46571797     ZBoe    T    C      0.5      1        2 
   8   chr8_46571797     ZGre    T    C        0      0        2 
   8   chr8_46571797     ZHar    T    C        0      0        2 
   8   chr8_46571797   Sample    T    C        0      0        2 
   8   chr8_46572584     AAsi    T    G        0      0        2 
   8   chr8_46572584     AKia    T    G        0      0        2 
   8   chr8_46572584     AOna    T    G        0      0        2 
   8   chr8_46572584     ASom    T    G        0      0        2 
   8   chr8_46572584     HCab    T    G        1      2        2 
   8   chr8_46572584     HPrz    T    G        1      2        2 
   8   chr8_46572584     ZBoe    T    G        0      0        2 
   8   chr8_46572584     ZGre    T    G        0      0        2 
   8   chr8_46572584     ZHar    T    G        0      0        2 
   8   chr8_46572584   Sample    T    G        0      0        2 
   8   chr8_46578417     AAsi    T    C        0      0        2 
   8   chr8_46578417     AKia    T    C        0      0        2 
   8   chr8_46578417     AOna    T    C        0      0        2 
   8   chr8_46578417     ASom    T    C        0      0        2 
   8   chr8_46578417     HCab    T    C        0      0        2 
   8   chr8_46578417     HPrz    T    C        0      0        2 
   8   chr8_46578417     ZBoe    T    C        0      0        2 
   8   chr8_46578417     ZGre    T    C        1      2        2 
   8   chr8_46578417     ZHar    T    C        0      0        2 
   8   chr8_46578417   Sample    T    C        0      0        2 
   8   chr8_46584285     AAsi    C    A        0      0        2 
   8   chr8_46584285     AKia    C    A        0      0        2 
   8   chr8_46584285     AOna    C    A        0      0        2 
   8   chr8_46584285     ASom    C    A        0      0        2 
   8   chr8_46584285     HCab    C    A        0      0        2 
   8   chr8_46584285     HPrz    C    A        0      0        2 
   8   chr8_46584285     ZBoe    C    A      0.5      1        2 
   8   chr8_46584285     ZGre    C    A        0      0        2 
   8   chr8_46584285     ZHar    C    A        0      0        2 
   8   chr8_46584285   Sample    C    A        0      0        2 
   8   chr8_46585138     AAsi    G    A        0      0        2 
   8   chr8_46585138     AKia    G    A        0      0        2 
   8   chr8_46585138     AOna    G    A        0      0        2 
   8   chr8_46585138     ASom    G    A        0      0        2 
   8   chr8_46585138     HCab    G    A        1      2        2 
   8   chr8_46585138     HPrz    G    A        1      2        2 
   8   chr8_46585138     ZBoe    G    A        0      0        2 
   8   chr8_46585138     ZGre    G    A        0      0        2 
   8   chr8_46585138     ZHar    G    A        0      0        2 
   8   chr8_46585138   Sample    G    A        0      0        2 
   8   chr8_46585481     AAsi    A    G        0      0        2 
   8   chr8_46585481     AKia    A    G        0      0        2 
   8   chr8_46585481     AOna    A    G        0      0        2 
   8   chr8_46585481     ASom    A    G        0      0        2 
   8   chr8_46585481     HCab    A    G        1      2        2 
   8   chr8_46585481     HPrz    A    G        1      2        2 
   8   chr8_46585481     ZBoe    A    G        0      0        2 
   8   chr8_46585481     ZGre    A    G        0      0        2 
   8   chr8_46585481     ZHar    A    G        0      0        2 
   8   chr8_46585481   Sample    A    G        0      0        2 
   8   chr8_46587630     AAsi    G    T        0      0        2 
   8   chr8_46587630     AKia    G    T        1      2        2 
   8   chr8_46587630     AOna    G    T        0      0        2 
   8   chr8_46587630     ASom    G    T        0      0        2 
   8   chr8_46587630     HCab    G    T        0      0        2 
   8   chr8_46587630     HPrz    G    T        0      0        2 
   8   chr8_46587630     ZBoe    G    T        0      0        2 
   8   chr8_46587630     ZGre    G    T        0      0        2 
   8   chr8_46587630     ZHar    G    T        0      0        2 
   8   chr8_46587630   Sample    G    T        0      0        2 
   8   chr8_46596420     AAsi    G    A        0      0        2 
   8   chr8_46596420     AKia    G    A        0      0        2 
   8   chr8_46596420     AOna    G    A        0      0        2 
   8   chr8_46596420     ASom    G    A        0      0        2 
   8   chr8_46596420     HCab    G    A        0      0        2 
   8   chr8_46596420     HPrz    G    A        0      0        2 
   8   chr8_46596420     ZBoe    G    A        0      0        2 
   8   chr8_46596420     ZGre    G    A      0.5      1        2 
   8   chr8_46596420     ZHar    G    A        0      0        2 
   8   chr8_46596420   Sample    G    A        0      0        2 
   8   chr8_46603880     AAsi    A    T        0      0        2 
   8   chr8_46603880     AKia    A    T        0      0        2 
   8   chr8_46603880     AOna    A    T        0      0        2 
   8   chr8_46603880     ASom    A    T        0      0        2 
   8   chr8_46603880     HCab    A    T        0      0        2 
   8   chr8_46603880     HPrz    A    T        0      0        2 
   8   chr8_46603880     ZBoe    A    T        0      0        2 
   8   chr8_46603880     ZGre    A    T        0      0        2 
   8   chr8_46603880     ZHar    A    T      0.5      1        2 
   8   chr8_46603880   Sample    A    T        0      0        2 
   8   chr8_46604184     AAsi    G    A        0      0        2 
   8   chr8_46604184     AKia    G    A        1      2        2 
   8   chr8_46604184     AOna    G    A        0      0        2 
   8   chr8_46604184     ASom    G    A        0      0        2 
   8   chr8_46604184     HCab    G    A        0      0        2 
   8   chr8_46604184     HPrz    G    A        0      0        2 
   8   chr8_46604184     ZBoe    G    A        0      0        2 
   8   chr8_46604184     ZGre    G    A        0      0        2 
   8   chr8_46604184     ZHar    G    A        0      0        2 
   8   chr8_46604184   Sample    G    A        0      0        2 
   8   chr8_46607961     AAsi    A    C      0.5      1        2 
   8   chr8_46607961     AKia    A    C        0      0        2 
   8   chr8_46607961     AOna    A    C        0      0        2 
   8   chr8_46607961     ASom    A    C        0      0        2 
   8   chr8_46607961     HCab    A    C        0      0        2 
   8   chr8_46607961     HPrz    A    C        0      0        2 
   8   chr8_46607961     ZBoe    A    C        0      0        2 
   8   chr8_46607961     ZGre    A    C        0      0        2 
   8   chr8_46607961     ZHar    A    C        0      0        2 
   8   chr8_46607961   Sample    A    C        0      0        2 
   8   chr8_46608128     AAsi    A    G        0      0        2 
   8   chr8_46608128     AKia    A    G        1      2        2 
   8   chr8_46608128     AOna    A    G        0      0        2 
   8   chr8_46608128     ASom    A    G        0      0        2 
   8   chr8_46608128     HCab    A    G        0      0        2 
   8   chr8_46608128     HPrz    A    G        0      0        2 
   8   chr8_46608128     ZBoe    A    G        0      0        2 
   8   chr8_46608128     ZGre    A    G        0      0        2 
   8   chr8_46608128     ZHar    A    G        0      0        2 
   8   chr8_46608128   Sample    A    G        0      0        2 
   8   chr8_46611963     AAsi    A    T        0      0        2 
   8   chr8_46611963     AKia    A    T        0      0        2 
   8   chr8_46611963     AOna    A    T        0      0        2 
   8   chr8_46611963     ASom    A    T        0      0        2 
   8   chr8_46611963     HCab    A    T      0.5      1        2 
   8   chr8_46611963     HPrz    A    T        1      2        2 
   8   chr8_46611963     ZBoe    A    T        0      0        2 
   8   chr8_46611963     ZGre    A    T        0      0        2 
   8   chr8_46611963     ZHar    A    T        0      0        2 
   8   chr8_46611963   Sample    A    T        0      0        2 
   8   chr8_46612076     AAsi    A    G        0      0        2 
   8   chr8_46612076     AKia    A    G        0      0        2 
   8   chr8_46612076     AOna    A    G        0      0        2 
   8   chr8_46612076     ASom    A    G        0      0        2 
   8   chr8_46612076     HCab    A    G        1      2        2 
   8   chr8_46612076     HPrz    A    G        1      2        2 
   8   chr8_46612076     ZBoe    A    G        0      0        2 
   8   chr8_46612076     ZGre    A    G        0      0        2 
   8   chr8_46612076     ZHar    A    G        0      0        2 
   8   chr8_46612076   Sample    A    G        0      0        2 
   8   chr8_46614135     AAsi    A    T        0      0        2 
   8   chr8_46614135     AKia    A    T        0      0        2 
   8   chr8_46614135     AOna    A    T        0      0        2 
   8   chr8_46614135     ASom    A    T        1      2        2 
   8   chr8_46614135     HCab    A    T        0      0        2 
   8   chr8_46614135     HPrz    A    T        0      0        2 
   8   chr8_46614135     ZBoe    A    T        0      0        2 
   8   chr8_46614135     ZGre    A    T        0      0        2 
   8   chr8_46614135     ZHar    A    T        0      0        2 
   8   chr8_46614135   Sample    A    T        0      0        2 
   8   chr8_46615118     AAsi    C    T        0      0        2 
   8   chr8_46615118     AKia    C    T        0      0        2 
   8   chr8_46615118     AOna    C    T        0      0        2 
   8   chr8_46615118     ASom    C    T        0      0        2 
   8   chr8_46615118     HCab    C    T        1      2        2 
   8   chr8_46615118     HPrz    C    T        1      2        2 
   8   chr8_46615118     ZBoe    C    T        0      0        2 
   8   chr8_46615118     ZGre    C    T        0      0        2 
   8   chr8_46615118     ZHar    C    T        0      0        2 
   8   chr8_46615118   Sample    C    T        0      0        2 
   8   chr8_46619065     AAsi    G    A        0      0        2 
   8   chr8_46619065     AKia    G    A        0      0        2 
   8   chr8_46619065     AOna    G    A        0      0        2 
   8   chr8_46619065     ASom    G    A        0      0        2 
   8   chr8_46619065     HCab    G    A        0      0        2 
   8   chr8_46619065     HPrz    G    A        0      0        2 
   8   chr8_46619065     ZBoe    G    A        1      2        2 
   8   chr8_46619065     ZGre    G    A        0      0        2 
   8   chr8_46619065     ZHar    G    A        0      0        2 
   8   chr8_46619065   Sample    G    A        0      0        2 
   8   chr8_46635158     AAsi    A    T        0      0        2 
   8   chr8_46635158     AKia    A    T        1      2        2 
   8   chr8_46635158     AOna    A    T        0      0        2 
   8   chr8_46635158     ASom    A    T        0      0        2 
   8   chr8_46635158     HCab    A    T        0      0        2 
   8   chr8_46635158     HPrz    A    T        0      0        2 
   8   chr8_46635158     ZBoe    A    T        0      0        2 
   8   chr8_46635158     ZGre    A    T        0      0        2 
   8   chr8_46635158     ZHar    A    T        0      0        2 
   8   chr8_46635158   Sample    A    T        0      0        2 
   8   chr8_46637746     AAsi    T    C        0      0        2 
   8   chr8_46637746     AKia    T    C        0      0        2 
   8   chr8_46637746     AOna    T    C        1      2        2 
   8   chr8_46637746     ASom    T    C        0      0        2 
   8   chr8_46637746     HCab    T    C        0      0        2 
   8   chr8_46637746     HPrz    T    C        0      0        2 
   8   chr8_46637746     ZBoe    T    C        0      0        2 
   8   chr8_46637746     ZGre    T    C        0      0        2 
   8   chr8_46637746     ZHar    T    C        0      0        2 
   8   chr8_46637746   Sample    T    C        0      0        2 
   8   chr8_46642709     AAsi    G    A        0      0        2 
   8   chr8_46642709     AKia    G    A        0      0        2 
   8   chr8_46642709     AOna    G    A        0      0        2 
   8   chr8_46642709     ASom    G    A        0      0        2 
   8   chr8_46642709     HCab    G    A        0      0        2 
   8   chr8_46642709     HPrz    G    A        0      0        2 
   8   chr8_46642709     ZBoe    G    A      0.5      1        2 
   8   chr8_46642709     ZGre    G    A        0      0        2 
   8   chr8_46642709     ZHar    G    A        0      0        2 
   8   chr8_46642709   Sample    G    A        0      0        2 
   8   chr8_46643794     AAsi    T    C        0      0        2 
   8   chr8_46643794     AKia    T    C        0      0        2 
   8   chr8_46643794     AOna    T    C      0.5      1        2 
   8   chr8_46643794     ASom    T    C        0      0        2 
   8   chr8_46643794     HCab    T    C        0      0        2 
   8   chr8_46643794     HPrz    T    C        0      0        2 
   8   chr8_46643794     ZBoe    T    C        0      0        2 
   8   chr8_46643794     ZGre    T    C        0      0        2 
   8   chr8_46643794     ZHar    T    C        0      0        2 
   8   chr8_46643794   Sample    T    C        0      0        2 
   8   chr8_46645078     AAsi    C    G        0      0        2 
   8   chr8_46645078     AKia    C    G        0      0        2 
   8   chr8_46645078     AOna    C    G        0      0        2 
   8   chr8_46645078     ASom    C    G        0      0        2 
   8   chr8_46645078     HCab    C    G        1      2        2 
   8   chr8_46645078     HPrz    C    G        1      2        2 
   8   chr8_46645078     ZBoe    C    G        0      0        2 
   8   chr8_46645078     ZGre    C    G        0      0        2 
   8   chr8_46645078     ZHar    C    G        0      0        2 
   8   chr8_46645078   Sample    C    G        0      0        2 
   8   chr8_46645870     AAsi    A    C      0.5      1        2 
   8   chr8_46645870     AKia    A    C        0      0        2 
   8   chr8_46645870     AOna    A    C        0      0        2 
   8   chr8_46645870     ASom    A    C        0      0        2 
   8   chr8_46645870     HCab    A    C        0      0        2 
   8   chr8_46645870     HPrz    A    C        0      0        2 
   8   chr8_46645870     ZBoe    A    C        0      0        2 
   8   chr8_46645870     ZGre    A    C        0      0        2 
   8   chr8_46645870     ZHar    A    C        0      0        2 
   8   chr8_46645870   Sample    A    C        0      0        2 
   8   chr8_46646471     AAsi    C    T        0      0        2 
   8   chr8_46646471     AKia    C    T        0      0        2 
   8   chr8_46646471     AOna    C    T        0      0        2 
   8   chr8_46646471     ASom    C    T        0      0        2 
   8   chr8_46646471     HCab    C    T      0.5      1        2 
   8   chr8_46646471     HPrz    C    T        0      0        2 
   8   chr8_46646471     ZBoe    C    T        0      0        2 
   8   chr8_46646471     ZGre    C    T        0      0        2 
   8   chr8_46646471     ZHar    C    T        0      0        2 
   8   chr8_46646471   Sample    C    T        0      0        2 
   8   chr8_46646944     AAsi    C    G        0      0        2 
   8   chr8_46646944     AKia    C    G        0      0        2 
   8   chr8_46646944     AOna    C    G        0      0        2 
   8   chr8_46646944     ASom    C    G        0      0        2 
   8   chr8_46646944     HCab    C    G        0      0        2 
   8   chr8_46646944     HPrz    C    G        0      0        2 
   8   chr8_46646944     ZBoe    C    G        0      0        2 
   8   chr8_46646944     ZGre    C    G        1      2        2 
   8   chr8_46646944     ZHar    C    G        0      0        2 
   8   chr8_46646944   Sample    C    G        0      0        2 
   8   chr8_46647622     AAsi    A    G        0      0        2 
   8   chr8_46647622     AKia    A    G        0      0        2 
   8   chr8_46647622     AOna    A    G        0      0        2 
   8   chr8_46647622     ASom    A    G        0      0        2 
   8   chr8_46647622     HCab    A    G        0      0        2 
   8   chr8_46647622     HPrz    A    G        0      0        2 
   8   chr8_46647622     ZBoe    A    G        0      0        2 
   8   chr8_46647622     ZGre    A    G      0.5      1        2 
   8   chr8_46647622     ZHar    A    G        0      0        2 
   8   chr8_46647622   Sample    A    G        0      0        2 
   8   chr8_46652196     AAsi    C    T        1      2        2 
   8   chr8_46652196     AKia    C    T        0      0        2 
   8   chr8_46652196     AOna    C    T        0      0        2 
   8   chr8_46652196     ASom    C    T        1      2        2 
   8   chr8_46652196     HCab    C    T        0      0        2 
   8   chr8_46652196     HPrz    C    T        0      0        2 
   8   chr8_46652196     ZBoe    C    T        0      0        2 
   8   chr8_46652196     ZGre    C    T        0      0        2 
   8   chr8_46652196     ZHar    C    T        0      0        2 
   8   chr8_46652196   Sample    C    T        1      2        2 
   8   chr8_46654168     AAsi    A    G        0      0        2 
   8   chr8_46654168     AKia    A    G        0      0        2 
   8   chr8_46654168     AOna    A    G        0      0        2 
   8   chr8_46654168     ASom    A    G        0      0        2 
   8   chr8_46654168     HCab    A    G        0      0        2 
   8   chr8_46654168     HPrz    A    G        0      0        2 
   8   chr8_46654168     ZBoe    A    G        0      0        2 
   8   chr8_46654168     ZGre    A    G        0      0        2 
   8   chr8_46654168     ZHar    A    G        1      2        2 
   8   chr8_46654168   Sample    A    G        0      0        2 
   8   chr8_46658272     AAsi    A    G        0      0        2 
   8   chr8_46658272     AKia    A    G        0      0        2 
   8   chr8_46658272     AOna    A    G        0      0        2 
   8   chr8_46658272     ASom    A    G        0      0        2 
   8   chr8_46658272     HCab    A    G        0      0        2 
   8   chr8_46658272     HPrz    A    G        0      0        2 
   8   chr8_46658272     ZBoe    A    G        0      0        2 
   8   chr8_46658272     ZGre    A    G        0      0        2 
   8   chr8_46658272     ZHar    A    G      0.5      1        2 
   8   chr8_46658272   Sample    A    G        0      0        2 
   8   chr8_46660886     AAsi    C    T        0      0        2 
   8   chr8_46660886     AKia    C    T        0      0        2 
   8   chr8_46660886     AOna    C    T        0      0        2 
   8   chr8_46660886     ASom    C    T        0      0        2 
   8   chr8_46660886     HCab    C    T        1      2        2 
   8   chr8_46660886     HPrz    C    T        1      2        2 
   8   chr8_46660886     ZBoe    C    T        0      0        2 
   8   chr8_46660886     ZGre    C    T        0      0        2 
   8   chr8_46660886     ZHar    C    T        0      0        2 
   8   chr8_46660886   Sample    C    T        0      0        2 
   8   chr8_46673170     AAsi    T    C        0      0        2 
   8   chr8_46673170     AKia    T    C        0      0        2 
   8   chr8_46673170     AOna    T    C        0      0        2 
   8   chr8_46673170     ASom    T    C      0.5      1        2 
   8   chr8_46673170     HCab    T    C        0      0        2 
   8   chr8_46673170     HPrz    T    C        0      0        2 
   8   chr8_46673170     ZBoe    T    C        0      0        2 
   8   chr8_46673170     ZGre    T    C        0      0        2 
   8   chr8_46673170     ZHar    T    C        0      0        2 
   8   chr8_46673170   Sample    T    C        0      0        2 
   8   chr8_46673982     AAsi    T    G        0      0        2 
   8   chr8_46673982     AKia    T    G        0      0        2 
   8   chr8_46673982     AOna    T    G        0      0        2 
   8   chr8_46673982     ASom    T    G        0      0        2 
   8   chr8_46673982     HCab    T    G        0      0        2 
   8   chr8_46673982     HPrz    T    G        0      0        2 
   8   chr8_46673982     ZBoe    T    G        0      0        2 
   8   chr8_46673982     ZGre    T    G        0      0        2 
   8   chr8_46673982     ZHar    T    G        1      2        2 
   8   chr8_46673982   Sample    T    G        0      0        2 
   8   chr8_46674266     AAsi    G    T        0      0        2 
   8   chr8_46674266     AKia    G    T        0      0        2 
   8   chr8_46674266     AOna    G    T        0      0        2 
   8   chr8_46674266     ASom    G    T        0      0        2 
   8   chr8_46674266     HCab    G    T        0      0        2 
   8   chr8_46674266     HPrz    G    T        0      0        2 
   8   chr8_46674266     ZBoe    G    T        0      0        2 
   8   chr8_46674266     ZGre    G    T      0.5      1        2 
   8   chr8_46674266     ZHar    G    T        0      0        2 
   8   chr8_46674266   Sample    G    T        0      0        2 
   8   chr8_46674389     AAsi    G    T        0      0        2 
   8   chr8_46674389     AKia    G    T        0      0        2 
   8   chr8_46674389     AOna    G    T        0      0        2 
   8   chr8_46674389     ASom    G    T        0      0        2 
   8   chr8_46674389     HCab    G    T        0      0        2 
   8   chr8_46674389     HPrz    G    T        0      0        2 
   8   chr8_46674389     ZBoe    G    T        0      0        2 
   8   chr8_46674389     ZGre    G    T        0      0        2 
   8   chr8_46674389     ZHar    G    T        1      2        2 
   8   chr8_46674389   Sample    G    T        0      0        2 
   8   chr8_46687044     AAsi    C    A        0      0        2 
   8   chr8_46687044     AKia    C    A        0      0        2 
   8   chr8_46687044     AOna    C    A        0      0        2 
   8   chr8_46687044     ASom    C    A        0      0        2 
   8   chr8_46687044     HCab    C    A        0      0        2 
   8   chr8_46687044     HPrz    C    A        0      0        2 
   8   chr8_46687044     ZBoe    C    A        0      0        2 
   8   chr8_46687044     ZGre    C    A      0.5      1        2 
   8   chr8_46687044     ZHar    C    A        0      0        2 
   8   chr8_46687044   Sample    C    A        0      0        2 
   8   chr8_46689593     AAsi    T    C        0      0        2 
   8   chr8_46689593     AKia    T    C        0      0        2 
   8   chr8_46689593     AOna    T    C        0      0        2 
   8   chr8_46689593     ASom    T    C      0.5      1        2 
   8   chr8_46689593     HCab    T    C        0      0        2 
   8   chr8_46689593     HPrz    T    C        0      0        2 
   8   chr8_46689593     ZBoe    T    C        0      0        2 
   8   chr8_46689593     ZGre    T    C        0      0        2 
   8   chr8_46689593     ZHar    T    C        0      0        2 
   8   chr8_46689593   Sample    T    C        0      0        2 
   8   chr8_46692708     AAsi    C    T        0      0        2 
   8   chr8_46692708     AKia    C    T        0      0        2 
   8   chr8_46692708     AOna    C    T        1      2        2 
   8   chr8_46692708     ASom    C    T        0      0        2 
   8   chr8_46692708     HCab    C    T        0      0        2 
   8   chr8_46692708     HPrz    C    T        0      0        2 
   8   chr8_46692708     ZBoe    C    T        0      0        2 
   8   chr8_46692708     ZGre    C    T        0      0        2 
   8   chr8_46692708     ZHar    C    T        0      0        2 
   8   chr8_46692708   Sample    C    T        0      0        2 
   8   chr8_46694438     AAsi    G    A        0      0        2 
   8   chr8_46694438     AKia    G    A        0      0        2 
   8   chr8_46694438     AOna    G    A        0      0        2 
   8   chr8_46694438     ASom    G    A        0      0        2 
   8   chr8_46694438     HCab    G    A        0      0        2 
   8   chr8_46694438     HPrz    G    A        0      0        2 
   8   chr8_46694438     ZBoe    G    A        0      0        2 
   8   chr8_46694438     ZGre    G    A      0.5      1        2 
   8   chr8_46694438     ZHar    G    A        0      0        2 
   8   chr8_46694438   Sample    G    A        0      0        2 
   8   chr8_46695046     AAsi    T    G        0      0        2 
   8   chr8_46695046     AKia    T    G        0      0        2 
   8   chr8_46695046     AOna    T    G        0      0        2 
   8   chr8_46695046     ASom    T    G        0      0        2 
   8   chr8_46695046     HCab    T    G        0      0        2 
   8   chr8_46695046     HPrz    T    G        0      0        2 
   8   chr8_46695046     ZBoe    T    G        0      0        2 
   8   chr8_46695046     ZGre    T    G      0.5      1        2 
   8   chr8_46695046     ZHar    T    G        0      0        2 
   8   chr8_46695046   Sample    T    G        0      0        2 
   8   chr8_46697376     AAsi    T    C        0      0        2 
   8   chr8_46697376     AKia    T    C        1      2        2 
   8   chr8_46697376     AOna    T    C        0      0        2 
   8   chr8_46697376     ASom    T    C        0      0        2 
   8   chr8_46697376     HCab    T    C        0      0        2 
   8   chr8_46697376     HPrz    T    C        0      0        2 
   8   chr8_46697376     ZBoe    T    C        0      0        2 
   8   chr8_46697376     ZGre    T    C        0      0        2 
   8   chr8_46697376     ZHar    T    C        0      0        2 
   8   chr8_46697376   Sample    T    C        0      0        2 
   8   chr8_46709457     AAsi    C    G        0      0        2 
   8   chr8_46709457     AKia    C    G      0.5      1        2 
   8   chr8_46709457     AOna    C    G      0.5      1        2 
   8   chr8_46709457     ASom    C    G        0      0        2 
   8   chr8_46709457     HCab    C    G        0      0        2 
   8   chr8_46709457     HPrz    C    G        0      0        2 
   8   chr8_46709457     ZBoe    C    G        0      0        2 
   8   chr8_46709457     ZGre    C    G        0      0        2 
   8   chr8_46709457     ZHar    C    G        0      0        2 
   8   chr8_46709457   Sample    C    G        0      0        2 
   8   chr8_46720769     AAsi    C    T        0      0        2 
   8   chr8_46720769     AKia    C    T        0      0        2 
   8   chr8_46720769     AOna    C    T        0      0        2 
   8   chr8_46720769     ASom    C    T        0      0        2 
   8   chr8_46720769     HCab    C    T        1      2        2 
   8   chr8_46720769     HPrz    C    T        1      2        2 
   8   chr8_46720769     ZBoe    C    T        0      0        2 
   8   chr8_46720769     ZGre    C    T        0      0        2 
   8   chr8_46720769     ZHar    C    T        0      0        2 
   8   chr8_46720769   Sample    C    T        0      0        2 
   8   chr8_46720896     AAsi    G    A        0      0        2 
   8   chr8_46720896     AKia    G    A        0      0        2 
   8   chr8_46720896     AOna    G    A        0      0        2 
   8   chr8_46720896     ASom    G    A        0      0        2 
   8   chr8_46720896     HCab    G    A        1      2        2 
   8   chr8_46720896     HPrz    G    A        1      2        2 
   8   chr8_46720896     ZBoe    G    A        0      0        2 
   8   chr8_46720896     ZGre    G    A        0      0        2 
   8   chr8_46720896     ZHar    G    A        0      0        2 
   8   chr8_46720896   Sample    G    A        0      0        2 
   8   chr8_46725369     AAsi    T    G        1      2        2 
   8   chr8_46725369     AKia    T    G        0      0        2 
   8   chr8_46725369     AOna    T    G        0      0        2 
   8   chr8_46725369     ASom    T    G        0      0        2 
   8   chr8_46725369     HCab    T    G        0      0        2 
   8   chr8_46725369     HPrz    T    G        0      0        2 
   8   chr8_46725369     ZBoe    T    G        0      0        2 
   8   chr8_46725369     ZGre    T    G        0      0        2 
   8   chr8_46725369     ZHar    T    G        0      0        2 
   8   chr8_46725369   Sample    T    G        0      0        2 
   8   chr8_46728201     AAsi    G    A        0      0        2 
   8   chr8_46728201     AKia    G    A        0      0        2 
   8   chr8_46728201     AOna    G    A        0      0        2 
   8   chr8_46728201     ASom    G    A        0      0        2 
   8   chr8_46728201     HCab    G    A        1      2        2 
   8   chr8_46728201     HPrz    G    A        1      2        2 
   8   chr8_46728201     ZBoe    G    A        0      0        2 
   8   chr8_46728201     ZGre    G    A        0      0        2 
   8   chr8_46728201     ZHar    G    A        0      0        2 
   8   chr8_46728201   Sample    G    A        0      0        2 
   8   chr8_46730068     AAsi    A    T        0      0        2 
   8   chr8_46730068     AKia    A    T      0.5      1        2 
   8   chr8_46730068     AOna    A    T        0      0        2 
   8   chr8_46730068     ASom    A    T        0      0        2 
   8   chr8_46730068     HCab    A    T        0      0        2 
   8   chr8_46730068     HPrz    A    T        0      0        2 
   8   chr8_46730068     ZBoe    A    T        0      0        2 
   8   chr8_46730068     ZGre    A    T        0      0        2 
   8   chr8_46730068     ZHar    A    T        0      0        2 
   8   chr8_46730068   Sample    A    T        0      0        2 
   8   chr8_46737906     AAsi    A    G        0      0        2 
   8   chr8_46737906     AKia    A    G        0      0        2 
   8   chr8_46737906     AOna    A    G        0      0        2 
   8   chr8_46737906     ASom    A    G        0      0        2 
   8   chr8_46737906     HCab    A    G        0      0        2 
   8   chr8_46737906     HPrz    A    G        0      0        2 
   8   chr8_46737906     ZBoe    A    G        0      0        2 
   8   chr8_46737906     ZGre    A    G        0      0        2 
   8   chr8_46737906     ZHar    A    G      0.5      1        2 
   8   chr8_46737906   Sample    A    G        0      0        2 
   8   chr8_46741451     AAsi    G    T        1      2        2 
   8   chr8_46741451     AKia    G    T        1      2        2 
   8   chr8_46741451     AOna    G    T        1      2        2 
   8   chr8_46741451     ASom    G    T        1      2        2 
   8   chr8_46741451     HCab    G    T        0      0        2 
   8   chr8_46741451     HPrz    G    T        0      0        2 
   8   chr8_46741451     ZBoe    G    T        0      0        2 
   8   chr8_46741451     ZGre    G    T        0      0        2 
   8   chr8_46741451     ZHar    G    T        0      0        2 
   8   chr8_46741451   Sample    G    T        1      2        2 
   8   chr8_46754821     AAsi    A    G        0      0        2 
   8   chr8_46754821     AKia    A    G        0      0        2 
   8   chr8_46754821     AOna    A    G        0      0        2 
   8   chr8_46754821     ASom    A    G        0      0        2 
   8   chr8_46754821     HCab    A    G        0      0        2 
   8   chr8_46754821     HPrz    A    G        0      0        2 
   8   chr8_46754821     ZBoe    A    G        0      0        2 
   8   chr8_46754821     ZGre    A    G      0.5      1        2 
   8   chr8_46754821     ZHar    A    G      0.5      1        2 
   8   chr8_46754821   Sample    A    G        0      0        2 
   8   chr8_46761539     AAsi    C    T        0      0        2 
   8   chr8_46761539     AKia    C    T        0      0        2 
   8   chr8_46761539     AOna    C    T      0.5      1        2 
   8   chr8_46761539     ASom    C    T        0      0        2 
   8   chr8_46761539     HCab    C    T        0      0        2 
   8   chr8_46761539     HPrz    C    T        0      0        2 
   8   chr8_46761539     ZBoe    C    T        0      0        2 
   8   chr8_46761539     ZGre    C    T        0      0        2 
   8   chr8_46761539     ZHar    C    T        0      0        2 
   8   chr8_46761539   Sample    C    T        0      0        2 
   8   chr8_46785323     AAsi    G    A        0      0        2 
   8   chr8_46785323     AKia    G    A        1      2        2 
   8   chr8_46785323     AOna    G    A        1      2        2 
   8   chr8_46785323     ASom    G    A        0      0        2 
   8   chr8_46785323     HCab    G    A        0      0        2 
   8   chr8_46785323     HPrz    G    A        0      0        2 
   8   chr8_46785323     ZBoe    G    A        0      0        2 
   8   chr8_46785323     ZGre    G    A        0      0        2 
   8   chr8_46785323     ZHar    G    A        0      0        2 
   8   chr8_46785323   Sample    G    A        0      0        2 
   8   chr8_46790616     AAsi    G    T        0      0        2 
   8   chr8_46790616     AKia    G    T        0      0        2 
   8   chr8_46790616     AOna    G    T        0      0        2 
   8   chr8_46790616     ASom    G    T        0      0        2 
   8   chr8_46790616     HCab    G    T        1      2        2 
   8   chr8_46790616     HPrz    G    T        1      2        2 
   8   chr8_46790616     ZBoe    G    T        0      0        2 
   8   chr8_46790616     ZGre    G    T        0      0        2 
   8   chr8_46790616     ZHar    G    T        0      0        2 
   8   chr8_46790616   Sample    G    T        0      0        2 
   8   chr8_46794872     AAsi    C    T        0      0        2 
   8   chr8_46794872     AKia    C    T        0      0        2 
   8   chr8_46794872     AOna    C    T        0      0        2 
   8   chr8_46794872     ASom    C    T        0      0        2 
   8   chr8_46794872     HCab    C    T        1      2        2 
   8   chr8_46794872     HPrz    C    T        1      2        2 
   8   chr8_46794872     ZBoe    C    T        0      0        2 
   8   chr8_46794872     ZGre    C    T        0      0        2 
   8   chr8_46794872     ZHar    C    T        0      0        2 
   8   chr8_46794872   Sample    C    T        0      0        2 
   8   chr8_46795320     AAsi    C    T        0      0        2 
   8   chr8_46795320     AKia    C    T        0      0        2 
   8   chr8_46795320     AOna    C    T        0      0        2 
   8   chr8_46795320     ASom    C    T        0      0        2 
   8   chr8_46795320     HCab    C    T        0      0        2 
   8   chr8_46795320     HPrz    C    T        0      0        2 
   8   chr8_46795320     ZBoe    C    T        0      0        2 
   8   chr8_46795320     ZGre    C    T        1      2        2 
   8   chr8_46795320     ZHar    C    T        0      0        2 
   8   chr8_46795320   Sample    C    T        0      0        2 
   8   chr8_46798593     AAsi    T    G        0      0        2 
   8   chr8_46798593     AKia    T    G        0      0        2 
   8   chr8_46798593     AOna    T    G        0      0        2 
   8   chr8_46798593     ASom    T    G        0      0        2 
   8   chr8_46798593     HCab    T    G        0      0        2 
   8   chr8_46798593     HPrz    T    G        0      0        2 
   8   chr8_46798593     ZBoe    T    G        0      0        2 
   8   chr8_46798593     ZGre    T    G        0      0        2 
   8   chr8_46798593     ZHar    T    G        1      2        2 
   8   chr8_46798593   Sample    T    G        0      0        2 
   8   chr8_46800357     AAsi    T    C        0      0        2 
   8   chr8_46800357     AKia    T    C        0      0        2 
   8   chr8_46800357     AOna    T    C        0      0        2 
   8   chr8_46800357     ASom    T    C        0      0        2 
   8   chr8_46800357     HCab    T    C        1      2        2 
   8   chr8_46800357     HPrz    T    C        1      2        2 
   8   chr8_46800357     ZBoe    T    C        0      0        2 
   8   chr8_46800357     ZGre    T    C        0      0        2 
   8   chr8_46800357     ZHar    T    C        0      0        2 
   8   chr8_46800357   Sample    T    C        0      0        2 
   8   chr8_46805793     AAsi    T    G        0      0        2 
   8   chr8_46805793     AKia    T    G        0      0        2 
   8   chr8_46805793     AOna    T    G        0      0        2 
   8   chr8_46805793     ASom    T    G        0      0        2 
   8   chr8_46805793     HCab    T    G        1      2        2 
   8   chr8_46805793     HPrz    T    G        1      2        2 
   8   chr8_46805793     ZBoe    T    G        0      0        2 
   8   chr8_46805793     ZGre    T    G        0      0        2 
   8   chr8_46805793     ZHar    T    G        0      0        2 
   8   chr8_46805793   Sample    T    G        0      0        2 
   8   chr8_46812163     AAsi    G    C        0      0        2 
   8   chr8_46812163     AKia    G    C        0      0        2 
   8   chr8_46812163     AOna    G    C        0      0        2 
   8   chr8_46812163     ASom    G    C        0      0        2 
   8   chr8_46812163     HCab    G    C      0.5      1        2 
   8   chr8_46812163     HPrz    G    C        1      2        2 
   8   chr8_46812163     ZBoe    G    C        0      0        2 
   8   chr8_46812163     ZGre    G    C        0      0        2 
   8   chr8_46812163     ZHar    G    C        0      0        2 
   8   chr8_46812163   Sample    G    C        0      0        2 
   8   chr8_46812609     AAsi    A    G        0      0        2 
   8   chr8_46812609     AKia    A    G        0      0        2 
   8   chr8_46812609     AOna    A    G        0      0        2 
   8   chr8_46812609     ASom    A    G        0      0        2 
   8   chr8_46812609     HCab    A    G        1      2        2 
   8   chr8_46812609     HPrz    A    G        1      2        2 
   8   chr8_46812609     ZBoe    A    G        0      0        2 
   8   chr8_46812609     ZGre    A    G        0      0        2 
   8   chr8_46812609     ZHar    A    G        0      0        2 
   8   chr8_46812609   Sample    A    G        0      0        2 
   8   chr8_46821109     AAsi    A    G      0.5      1        2 
   8   chr8_46821109     AKia    A    G        0      0        2 
   8   chr8_46821109     AOna    A    G        0      0        2 
   8   chr8_46821109     ASom    A    G        0      0        2 
   8   chr8_46821109     HCab    A    G        0      0        2 
   8   chr8_46821109     HPrz    A    G        0      0        2 
   8   chr8_46821109     ZBoe    A    G        0      0        2 
   8   chr8_46821109     ZGre    A    G        0      0        2 
   8   chr8_46821109     ZHar    A    G        0      0        2 
   8   chr8_46821109   Sample    A    G        0      0        2 
   8   chr8_46824459     AAsi    G    A        0      0        2 
   8   chr8_46824459     AKia    G    A        0      0        2 
   8   chr8_46824459     AOna    G    A        0      0        2 
   8   chr8_46824459     ASom    G    A        0      0        2 
   8   chr8_46824459     HCab    G    A        1      2        2 
   8   chr8_46824459     HPrz    G    A        1      2        2 
   8   chr8_46824459     ZBoe    G    A        0      0        2 
   8   chr8_46824459     ZGre    G    A        0      0        2 
   8   chr8_46824459     ZHar    G    A        0      0        2 
   8   chr8_46824459   Sample    G    A        0      0        2 
   8   chr8_46824597     AAsi    A    G        0      0        2 
   8   chr8_46824597     AKia    A    G      0.5      1        2 
   8   chr8_46824597     AOna    A    G        0      0        2 
   8   chr8_46824597     ASom    A    G        0      0        2 
   8   chr8_46824597     HCab    A    G        0      0        2 
   8   chr8_46824597     HPrz    A    G        0      0        2 
   8   chr8_46824597     ZBoe    A    G        0      0        2 
   8   chr8_46824597     ZGre    A    G        0      0        2 
   8   chr8_46824597     ZHar    A    G        0      0        2 
   8   chr8_46824597   Sample    A    G        0      0        2 
   8   chr8_46831850     AAsi    T    C        0      0        2 
   8   chr8_46831850     AKia    T    C        0      0        2 
   8   chr8_46831850     AOna    T    C        0      0        2 
   8   chr8_46831850     ASom    T    C        0      0        2 
   8   chr8_46831850     HCab    T    C        0      0        2 
   8   chr8_46831850     HPrz    T    C      0.5      1        2 
   8   chr8_46831850     ZBoe    T    C        0      0        2 
   8   chr8_46831850     ZGre    T    C        0      0        2 
   8   chr8_46831850     ZHar    T    C        0      0        2 
   8   chr8_46831850   Sample    T    C        0      0        2 
   8   chr8_46849023     AAsi    C    G        0      0        2 
   8   chr8_46849023     AKia    C    G        0      0        2 
   8   chr8_46849023     AOna    C    G        0      0        2 
   8   chr8_46849023     ASom    C    G        0      0        2 
   8   chr8_46849023     HCab    C    G      0.5      1        2 
   8   chr8_46849023     HPrz    C    G        0      0        2 
   8   chr8_46849023     ZBoe    C    G        0      0        2 
   8   chr8_46849023     ZGre    C    G        0      0        2 
   8   chr8_46849023     ZHar    C    G        0      0        2 
   8   chr8_46849023   Sample    C    G        0      0        2 
   8   chr8_46873379     AAsi    A    C        0      0        2 
   8   chr8_46873379     AKia    A    C        0      0        2 
   8   chr8_46873379     AOna    A    C        0      0        2 
   8   chr8_46873379     ASom    A    C        0      0        2 
   8   chr8_46873379     HCab    A    C        0      0        2 
   8   chr8_46873379     HPrz    A    C        0      0        2 
   8   chr8_46873379     ZBoe    A    C        0      0        2 
   8   chr8_46873379     ZGre    A    C        0      0        2 
   8   chr8_46873379     ZHar    A    C      0.5      1        2 
   8   chr8_46873379   Sample    A    C        0      0        2 
   8   chr8_46875088     AAsi    A    G        0      0        2 
   8   chr8_46875088     AKia    A    G        0      0        2 
   8   chr8_46875088     AOna    A    G        0      0        2 
   8   chr8_46875088     ASom    A    G      0.5      1        2 
   8   chr8_46875088     HCab    A    G        0      0        2 
   8   chr8_46875088     HPrz    A    G        0      0        2 
   8   chr8_46875088     ZBoe    A    G        0      0        2 
   8   chr8_46875088     ZGre    A    G        0      0        2 
   8   chr8_46875088     ZHar    A    G        0      0        2 
   8   chr8_46875088   Sample    A    G        0      0        2 
   8   chr8_46876345     AAsi    A    G        0      0        2 
   8   chr8_46876345     AKia    A    G        0      0        2 
   8   chr8_46876345     AOna    A    G        0      0        2 
   8   chr8_46876345     ASom    A    G        0      0        2 
   8   chr8_46876345     HCab    A    G        0      0        2 
   8   chr8_46876345     HPrz    A    G        0      0        2 
   8   chr8_46876345     ZBoe    A    G      0.5      1        2 
   8   chr8_46876345     ZGre    A    G        0      0        2 
   8   chr8_46876345     ZHar    A    G        0      0        2 
   8   chr8_46876345   Sample    A    G        0      0        2 
   8   chr8_46883981     AAsi    T    C        0      0        2 
   8   chr8_46883981     AKia    T    C        1      2        2 
   8   chr8_46883981     AOna    T    C        1      2        2 
   8   chr8_46883981     ASom    T    C        0      0        2 
   8   chr8_46883981     HCab    T    C        0      0        2 
   8   chr8_46883981     HPrz    T    C        0      0        2 
   8   chr8_46883981     ZBoe    T    C        0      0        2 
   8   chr8_46883981     ZGre    T    C        0      0        2 
   8   chr8_46883981     ZHar    T    C        0      0        2 
   8   chr8_46883981   Sample    T    C        0      0        2 
   8   chr8_46892499     AAsi    A    G        0      0        2 
   8   chr8_46892499     AKia    A    G        0      0        2 
   8   chr8_46892499     AOna    A    G        1      2        2 
   8   chr8_46892499     ASom    A    G        0      0        2 
   8   chr8_46892499     HCab    A    G        0      0        2 
   8   chr8_46892499     HPrz    A    G        0      0        2 
   8   chr8_46892499     ZBoe    A    G        0      0        2 
   8   chr8_46892499     ZGre    A    G        0      0        2 
   8   chr8_46892499     ZHar    A    G        0      0        2 
   8   chr8_46892499   Sample    A    G        0      0        2 
   8   chr8_46894492     AAsi    T    C        0      0        2 
   8   chr8_46894492     AKia    T    C        0      0        2 
   8   chr8_46894492     AOna    T    C        0      0        2 
   8   chr8_46894492     ASom    T    C        0      0        2 
   8   chr8_46894492     HCab    T    C        0      0        2 
   8   chr8_46894492     HPrz    T    C        0      0        2 
   8   chr8_46894492     ZBoe    T    C      0.5      1        2 
   8   chr8_46894492     ZGre    T    C        0      0        2 
   8   chr8_46894492     ZHar    T    C        0      0        2 
   8   chr8_46894492   Sample    T    C        0      0        2 
   8   chr8_46896755     AAsi    G    A        0      0        2 
   8   chr8_46896755     AKia    G    A        0      0        2 
   8   chr8_46896755     AOna    G    A        0      0        2 
   8   chr8_46896755     ASom    G    A        0      0        2 
   8   chr8_46896755     HCab    G    A        0      0        2 
   8   chr8_46896755     HPrz    G    A      0.5      1        2 
   8   chr8_46896755     ZBoe    G    A        0      0        2 
   8   chr8_46896755     ZGre    G    A        0      0        2 
   8   chr8_46896755     ZHar    G    A        0      0        2 
   8   chr8_46896755   Sample    G    A        0      0        2 
   8   chr8_46896941     AAsi    G    T        1      2        2 
   8   chr8_46896941     AKia    G    T        1      2        2 
   8   chr8_46896941     AOna    G    T        1      2        2 
   8   chr8_46896941     ASom    G    T        1      2        2 
   8   chr8_46896941     HCab    G    T        0      0        2 
   8   chr8_46896941     HPrz    G    T        0      0        2 
   8   chr8_46896941     ZBoe    G    T        0      0        2 
   8   chr8_46896941     ZGre    G    T        0      0        2 
   8   chr8_46896941     ZHar    G    T        0      0        2 
   8   chr8_46896941   Sample    G    T        1      2        2 
   8   chr8_46900231     AAsi    C    G        0      0        2 
   8   chr8_46900231     AKia    C    G        0      0        2 
   8   chr8_46900231     AOna    C    G        0      0        2 
   8   chr8_46900231     ASom    C    G        0      0        2 
   8   chr8_46900231     HCab    C    G        0      0        2 
   8   chr8_46900231     HPrz    C    G        0      0        2 
   8   chr8_46900231     ZBoe    C    G      0.5      1        2 
   8   chr8_46900231     ZGre    C    G        0      0        2 
   8   chr8_46900231     ZHar    C    G        0      0        2 
   8   chr8_46900231   Sample    C    G        0      0        2 
   8   chr8_46903140     AAsi    A    G        0      0        2 
   8   chr8_46903140     AKia    A    G        0      0        2 
   8   chr8_46903140     AOna    A    G        0      0        2 
   8   chr8_46903140     ASom    A    G        1      2        2 
   8   chr8_46903140     HCab    A    G        0      0        2 
   8   chr8_46903140     HPrz    A    G        0      0        2 
   8   chr8_46903140     ZBoe    A    G        0      0        2 
   8   chr8_46903140     ZGre    A    G        0      0        2 
   8   chr8_46903140     ZHar    A    G        0      0        2 
   8   chr8_46903140   Sample    A    G        0      0        2 
   8   chr8_46906054     AAsi    C    A        0      0        2 
   8   chr8_46906054     AKia    C    A        0      0        2 
   8   chr8_46906054     AOna    C    A        0      0        2 
   8   chr8_46906054     ASom    C    A        0      0        2 
   8   chr8_46906054     HCab    C    A        0      0        2 
   8   chr8_46906054     HPrz    C    A      0.5      1        2 
   8   chr8_46906054     ZBoe    C    A        0      0        2 
   8   chr8_46906054     ZGre    C    A        0      0        2 
   8   chr8_46906054     ZHar    C    A        0      0        2 
   8   chr8_46906054   Sample    C    A        0      0        2 
   8   chr8_46915299     AAsi    C    T        0      0        2 
   8   chr8_46915299     AKia    C    T        0      0        2 
   8   chr8_46915299     AOna    C    T        0      0        2 
   8   chr8_46915299     ASom    C    T        0      0        2 
   8   chr8_46915299     HCab    C    T        0      0        2 
   8   chr8_46915299     HPrz    C    T      0.5      1        2 
   8   chr8_46915299     ZBoe    C    T        0      0        2 
   8   chr8_46915299     ZGre    C    T        0      0        2 
   8   chr8_46915299     ZHar    C    T        0      0        2 
   8   chr8_46915299   Sample    C    T        0      0        2 
   8   chr8_46919565     AAsi    G    A      0.5      1        2 
   8   chr8_46919565     AKia    G    A        0      0        2 
   8   chr8_46919565     AOna    G    A        0      0        2 
   8   chr8_46919565     ASom    G    A        0      0        2 
   8   chr8_46919565     HCab    G    A        0      0        2 
   8   chr8_46919565     HPrz    G    A        0      0        2 
   8   chr8_46919565     ZBoe    G    A        0      0        2 
   8   chr8_46919565     ZGre    G    A        0      0        2 
   8   chr8_46919565     ZHar    G    A        0      0        2 
   8   chr8_46919565   Sample    G    A        0      0        2 
   8   chr8_46921507     AAsi    C    T        0      0        2 
   8   chr8_46921507     AKia    C    T        1      2        2 
   8   chr8_46921507     AOna    C    T        0      0        2 
   8   chr8_46921507     ASom    C    T        0      0        2 
   8   chr8_46921507     HCab    C    T        0      0        2 
   8   chr8_46921507     HPrz    C    T        0      0        2 
   8   chr8_46921507     ZBoe    C    T        0      0        2 
   8   chr8_46921507     ZGre    C    T        0      0        2 
   8   chr8_46921507     ZHar    C    T        0      0        2 
   8   chr8_46921507   Sample    C    T        0      0        2 
   8   chr8_46924116     AAsi    T    C        0      0        2 
   8   chr8_46924116     AKia    T    C        0      0        2 
   8   chr8_46924116     AOna    T    C        0      0        2 
   8   chr8_46924116     ASom    T    C        0      0        2 
   8   chr8_46924116     HCab    T    C        0      0        2 
   8   chr8_46924116     HPrz    T    C        0      0        2 
   8   chr8_46924116     ZBoe    T    C        0      0        2 
   8   chr8_46924116     ZGre    T    C      0.5      1        2 
   8   chr8_46924116     ZHar    T    C        0      0        2 
   8   chr8_46924116   Sample    T    C        0      0        2 
   8   chr8_46925241     AAsi    G    C        0      0        2 
   8   chr8_46925241     AKia    G    C        0      0        2 
   8   chr8_46925241     AOna    G    C        0      0        2 
   8   chr8_46925241     ASom    G    C        0      0        2 
   8   chr8_46925241     HCab    G    C        0      0        2 
   8   chr8_46925241     HPrz    G    C      0.5      1        2 
   8   chr8_46925241     ZBoe    G    C        0      0        2 
   8   chr8_46925241     ZGre    G    C        0      0        2 
   8   chr8_46925241     ZHar    G    C        0      0        2 
   8   chr8_46925241   Sample    G    C        0      0        2 
   8   chr8_46930823     AAsi    C    A        0      0        2 
   8   chr8_46930823     AKia    C    A        0      0        2 
   8   chr8_46930823     AOna    C    A        0      0        2 
   8   chr8_46930823     ASom    C    A        0      0        2 
   8   chr8_46930823     HCab    C    A        0      0        2 
   8   chr8_46930823     HPrz    C    A        0      0        2 
   8   chr8_46930823     ZBoe    C    A        0      0        2 
   8   chr8_46930823     ZGre    C    A      0.5      1        2 
   8   chr8_46930823     ZHar    C    A        0      0        2 
   8   chr8_46930823   Sample    C    A        0      0        2 
   8   chr8_46931988     AAsi    G    T        0      0        2 
   8   chr8_46931988     AKia    G    T        0      0        2 
   8   chr8_46931988     AOna    G    T        0      0        2 
   8   chr8_46931988     ASom    G    T        0      0        2 
   8   chr8_46931988     HCab    G    T        0      0        2 
   8   chr8_46931988     HPrz    G    T        0      0        2 
   8   chr8_46931988     ZBoe    G    T        0      0        2 
   8   chr8_46931988     ZGre    G    T        0      0        2 
   8   chr8_46931988     ZHar    G    T        1      2        2 
   8   chr8_46931988   Sample    G    T        0      0        2 
   8   chr8_46937498     AAsi    T    C        0      0        2 
   8   chr8_46937498     AKia    T    C        1      2        2 
   8   chr8_46937498     AOna    T    C        1      2        2 
   8   chr8_46937498     ASom    T    C        0      0        2 
   8   chr8_46937498     HCab    T    C        0      0        2 
   8   chr8_46937498     HPrz    T    C        0      0        2 
   8   chr8_46937498     ZBoe    T    C        0      0        2 
   8   chr8_46937498     ZGre    T    C        0      0        2 
   8   chr8_46937498     ZHar    T    C        0      0        2 
   8   chr8_46937498   Sample    T    C        0      0        2 
   8   chr8_46938716     AAsi    G    T        0      0        2 
   8   chr8_46938716     AKia    G    T        0      0        2 
   8   chr8_46938716     AOna    G    T        0      0        2 
   8   chr8_46938716     ASom    G    T        0      0        2 
   8   chr8_46938716     HCab    G    T        1      2        2 
   8   chr8_46938716     HPrz    G    T        1      2        2 
   8   chr8_46938716     ZBoe    G    T        0      0        2 
   8   chr8_46938716     ZGre    G    T        0      0        2 
   8   chr8_46938716     ZHar    G    T        0      0        2 
   8   chr8_46938716   Sample    G    T        0      0        2 
   8   chr8_46943461     AAsi    G    T        0      0        2 
   8   chr8_46943461     AKia    G    T        0      0        2 
   8   chr8_46943461     AOna    G    T        0      0        2 
   8   chr8_46943461     ASom    G    T        0      0        2 
   8   chr8_46943461     HCab    G    T        0      0        2 
   8   chr8_46943461     HPrz    G    T        0      0        2 
   8   chr8_46943461     ZBoe    G    T        0      0        2 
   8   chr8_46943461     ZGre    G    T      0.5      1        2 
   8   chr8_46943461     ZHar    G    T        0      0        2 
   8   chr8_46943461   Sample    G    T        0      0        2 
   8   chr8_46947967     AAsi    C    T        0      0        2 
   8   chr8_46947967     AKia    C    T        0      0        2 
   8   chr8_46947967     AOna    C    T        0      0        2 
   8   chr8_46947967     ASom    C    T        0      0        2 
   8   chr8_46947967     HCab    C    T        0      0        2 
   8   chr8_46947967     HPrz    C    T        0      0        2 
   8   chr8_46947967     ZBoe    C    T        0      0        2 
   8   chr8_46947967     ZGre    C    T        1      2        2 
   8   chr8_46947967     ZHar    C    T        0      0        2 
   8   chr8_46947967   Sample    C    T        0      0        2 
   8   chr8_46952342     AAsi    C    G        0      0        2 
   8   chr8_46952342     AKia    C    G      0.5      1        2 
   8   chr8_46952342     AOna    C    G        0      0        2 
   8   chr8_46952342     ASom    C    G        0      0        2 
   8   chr8_46952342     HCab    C    G        0      0        2 
   8   chr8_46952342     HPrz    C    G        0      0        2 
   8   chr8_46952342     ZBoe    C    G        0      0        2 
   8   chr8_46952342     ZGre    C    G        0      0        2 
   8   chr8_46952342     ZHar    C    G        0      0        2 
   8   chr8_46952342   Sample    C    G        0      0        2 
   8   chr8_46975525     AAsi    A    G        0      0        2 
   8   chr8_46975525     AKia    A    G        0      0        2 
   8   chr8_46975525     AOna    A    G        0      0        2 
   8   chr8_46975525     ASom    A    G        0      0        2 
   8   chr8_46975525     HCab    A    G        1      2        2 
   8   chr8_46975525     HPrz    A    G        1      2        2 
   8   chr8_46975525     ZBoe    A    G        0      0        2 
   8   chr8_46975525     ZGre    A    G        0      0        2 
   8   chr8_46975525     ZHar    A    G        0      0        2 
   8   chr8_46975525   Sample    A    G        0      0        2 
   8   chr8_46979280     AAsi    G    A        0      0        2 
   8   chr8_46979280     AKia    G    A        0      0        2 
   8   chr8_46979280     AOna    G    A        0      0        2 
   8   chr8_46979280     ASom    G    A        0      0        2 
   8   chr8_46979280     HCab    G    A        0      0        2 
   8   chr8_46979280     HPrz    G    A        0      0        2 
   8   chr8_46979280     ZBoe    G    A        0      0        2 
   8   chr8_46979280     ZGre    G    A        0      0        2 
   8   chr8_46979280     ZHar    G    A      0.5      1        2 
   8   chr8_46979280   Sample    G    A        0      0        2 
   8   chr8_46993869     AAsi    C    T        0      0        2 
   8   chr8_46993869     AKia    C    T        0      0        2 
   8   chr8_46993869     AOna    C    T        0      0        2 
   8   chr8_46993869     ASom    C    T        0      0        2 
   8   chr8_46993869     HCab    C    T      0.5      1        2 
   8   chr8_46993869     HPrz    C    T      0.5      1        2 
   8   chr8_46993869     ZBoe    C    T        0      0        2 
   8   chr8_46993869     ZGre    C    T        0      0        2 
   8   chr8_46993869     ZHar    C    T        0      0        2 
   8   chr8_46993869   Sample    C    T        0      0        2 
   8   chr8_47002428     AAsi    A    G        0      0        2 
   8   chr8_47002428     AKia    A    G        0      0        2 
   8   chr8_47002428     AOna    A    G        0      0        2 
   8   chr8_47002428     ASom    A    G        0      0        2 
   8   chr8_47002428     HCab    A    G        0      0        2 
   8   chr8_47002428     HPrz    A    G        0      0        2 
   8   chr8_47002428     ZBoe    A    G      0.5      1        2 
   8   chr8_47002428     ZGre    A    G        0      0        2 
   8   chr8_47002428     ZHar    A    G        0      0        2 
   8   chr8_47002428   Sample    A    G        0      0        2 
   8   chr8_47003694     AAsi    T    C        0      0        2 
   8   chr8_47003694     AKia    T    C        0      0        2 
   8   chr8_47003694     AOna    T    C        0      0        2 
   8   chr8_47003694     ASom    T    C        0      0        2 
   8   chr8_47003694     HCab    T    C        0      0        2 
   8   chr8_47003694     HPrz    T    C        0      0        2 
   8   chr8_47003694     ZBoe    T    C        0      0        2 
   8   chr8_47003694     ZGre    T    C      0.5      1        2 
   8   chr8_47003694     ZHar    T    C        0      0        2 
   8   chr8_47003694   Sample    T    C        0      0        2 
   8   chr8_47012088     AAsi    G    A        1      2        2 
   8   chr8_47012088     AKia    G    A        0      0        2 
   8   chr8_47012088     AOna    G    A        0      0        2 
   8   chr8_47012088     ASom    G    A        1      2        2 
   8   chr8_47012088     HCab    G    A        0      0        2 
   8   chr8_47012088     HPrz    G    A        0      0        2 
   8   chr8_47012088     ZBoe    G    A        0      0        2 
   8   chr8_47012088     ZGre    G    A        0      0        2 
   8   chr8_47012088     ZHar    G    A        0      0        2 
   8   chr8_47012088   Sample    G    A        1      2        2 
   8   chr8_47027879     AAsi    C    T        0      0        2 
   8   chr8_47027879     AKia    C    T        0      0        2 
   8   chr8_47027879     AOna    C    T        0      0        2 
   8   chr8_47027879     ASom    C    T        0      0        2 
   8   chr8_47027879     HCab    C    T        1      2        2 
   8   chr8_47027879     HPrz    C    T        1      2        2 
   8   chr8_47027879     ZBoe    C    T        0      0        2 
   8   chr8_47027879     ZGre    C    T        0      0        2 
   8   chr8_47027879     ZHar    C    T        0      0        2 
   8   chr8_47027879   Sample    C    T        0      0        2 
   8   chr8_47033018     AAsi    C    G        0      0        2 
   8   chr8_47033018     AKia    C    G        0      0        2 
   8   chr8_47033018     AOna    C    G        0      0        2 
   8   chr8_47033018     ASom    C    G        0      0        2 
   8   chr8_47033018     HCab    C    G        1      2        2 
   8   chr8_47033018     HPrz    C    G        1      2        2 
   8   chr8_47033018     ZBoe    C    G        0      0        2 
   8   chr8_47033018     ZGre    C    G        0      0        2 
   8   chr8_47033018     ZHar    C    G        0      0        2 
   8   chr8_47033018   Sample    C    G        0      0        2 
   8   chr8_47045245     AAsi    T    C        0      0        2 
   8   chr8_47045245     AKia    T    C      0.5      1        2 
   8   chr8_47045245     AOna    T    C      0.5      1        2 
   8   chr8_47045245     ASom    T    C        0      0        2 
   8   chr8_47045245     HCab    T    C        0      0        2 
   8   chr8_47045245     HPrz    T    C        0      0        2 
   8   chr8_47045245     ZBoe    T    C        0      0        2 
   8   chr8_47045245     ZGre    T    C        0      0        2 
   8   chr8_47045245     ZHar    T    C        0      0        2 
   8   chr8_47045245   Sample    T    C        0      0        2 
   8   chr8_47047569     AAsi    C    T        0      0        2 
   8   chr8_47047569     AKia    C    T      0.5      1        2 
   8   chr8_47047569     AOna    C    T      0.5      1        2 
   8   chr8_47047569     ASom    C    T        0      0        2 
   8   chr8_47047569     HCab    C    T        0      0        2 
   8   chr8_47047569     HPrz    C    T        0      0        2 
   8   chr8_47047569     ZBoe    C    T        0      0        2 
   8   chr8_47047569     ZGre    C    T        0      0        2 
   8   chr8_47047569     ZHar    C    T        0      0        2 
   8   chr8_47047569   Sample    C    T        0      0        2 
   8   chr8_47052480     AAsi    G    A        0      0        2 
   8   chr8_47052480     AKia    G    A        0      0        2 
   8   chr8_47052480     AOna    G    A        0      0        2 
   8   chr8_47052480     ASom    G    A        0      0        2 
   8   chr8_47052480     HCab    G    A        1      2        2 
   8   chr8_47052480     HPrz    G    A        1      2        2 
   8   chr8_47052480     ZBoe    G    A      0.5      1        2 
   8   chr8_47052480     ZGre    G    A        1      2        2 
   8   chr8_47052480     ZHar    G    A        1      2        2 
   8   chr8_47052480   Sample    G    A        0      0        2 
   8   chr8_47053065     AAsi    C    G        0      0        2 
   8   chr8_47053065     AKia    C    G        0      0        2 
   8   chr8_47053065     AOna    C    G        0      0        2 
   8   chr8_47053065     ASom    C    G        0      0        2 
   8   chr8_47053065     HCab    C    G      0.5      1        2 
   8   chr8_47053065     HPrz    C    G      0.5      1        2 
   8   chr8_47053065     ZBoe    C    G        0      0        2 
   8   chr8_47053065     ZGre    C    G        0      0        2 
   8   chr8_47053065     ZHar    C    G        0      0        2 
   8   chr8_47053065   Sample    C    G        0      0        2 
   8   chr8_47054903     AAsi    G    A        0      0        2 
   8   chr8_47054903     AKia    G    A        1      2        2 
   8   chr8_47054903     AOna    G    A        1      2        2 
   8   chr8_47054903     ASom    G    A        0      0        2 
   8   chr8_47054903     HCab    G    A        0      0        2 
   8   chr8_47054903     HPrz    G    A        0      0        2 
   8   chr8_47054903     ZBoe    G    A        0      0        2 
   8   chr8_47054903     ZGre    G    A        0      0        2 
   8   chr8_47054903     ZHar    G    A        0      0        2 
   8   chr8_47054903   Sample    G    A        0      0        2 
   8   chr8_47055660     AAsi    A    G        0      0        2 
   8   chr8_47055660     AKia    A    G        0      0        2 
   8   chr8_47055660     AOna    A    G        0      0        2 
   8   chr8_47055660     ASom    A    G        0      0        2 
   8   chr8_47055660     HCab    A    G        1      2        2 
   8   chr8_47055660     HPrz    A    G        1      2        2 
   8   chr8_47055660     ZBoe    A    G        0      0        2 
   8   chr8_47055660     ZGre    A    G        0      0        2 
   8   chr8_47055660     ZHar    A    G        0      0        2 
   8   chr8_47055660   Sample    A    G        0      0        2 
   8   chr8_47057396     AAsi    T    C        0      0        2 
   8   chr8_47057396     AKia    T    C        0      0        2 
   8   chr8_47057396     AOna    T    C        0      0        2 
   8   chr8_47057396     ASom    T    C        0      0        2 
   8   chr8_47057396     HCab    T    C        0      0        2 
   8   chr8_47057396     HPrz    T    C        0      0        2 
   8   chr8_47057396     ZBoe    T    C        1      2        2 
   8   chr8_47057396     ZGre    T    C        1      2        2 
   8   chr8_47057396     ZHar    T    C        1      2        2 
   8   chr8_47057396   Sample    T    C        0      0        2 
   8   chr8_47060425     AAsi    T    C        0      0        2 
   8   chr8_47060425     AKia    T    C        0      0        2 
   8   chr8_47060425     AOna    T    C        0      0        2 
   8   chr8_47060425     ASom    T    C        0      0        2 
   8   chr8_47060425     HCab    T    C        0      0        2 
   8   chr8_47060425     HPrz    T    C      0.5      1        2 
   8   chr8_47060425     ZBoe    T    C        0      0        2 
   8   chr8_47060425     ZGre    T    C        1      2        2 
   8   chr8_47060425     ZHar    T    C        0      0        2 
   8   chr8_47060425   Sample    T    C        0      0        2 
   8   chr8_47062831     AAsi    T    C        0      0        2 
   8   chr8_47062831     AKia    T    C        0      0        2 
   8   chr8_47062831     AOna    T    C        0      0        2 
   8   chr8_47062831     ASom    T    C        0      0        2 
   8   chr8_47062831     HCab    T    C        1      2        2 
   8   chr8_47062831     HPrz    T    C        1      2        2 
   8   chr8_47062831     ZBoe    T    C        0      0        2 
   8   chr8_47062831     ZGre    T    C        0      0        2 
   8   chr8_47062831     ZHar    T    C        0      0        2 
   8   chr8_47062831   Sample    T    C        0      0        2 
   8   chr8_47072362     AAsi    T    C        0      0        2 
   8   chr8_47072362     AKia    T    C        0      0        2 
   8   chr8_47072362     AOna    T    C        0      0        2 
   8   chr8_47072362     ASom    T    C        0      0        2 
   8   chr8_47072362     HCab    T    C        0      0        2 
   8   chr8_47072362     HPrz    T    C        0      0        2 
   8   chr8_47072362     ZBoe    T    C        0      0        2 
   8   chr8_47072362     ZGre    T    C      0.5      1        2 
   8   chr8_47072362     ZHar    T    C        0      0        2 
   8   chr8_47072362   Sample    T    C        0      0        2 
   8   chr8_47073984     AAsi    T    C        0      0        2 
   8   chr8_47073984     AKia    T    C        1      2        2 
   8   chr8_47073984     AOna    T    C        1      2        2 
   8   chr8_47073984     ASom    T    C        0      0        2 
   8   chr8_47073984     HCab    T    C        0      0        2 
   8   chr8_47073984     HPrz    T    C        0      0        2 
   8   chr8_47073984     ZBoe    T    C        0      0        2 
   8   chr8_47073984     ZGre    T    C        0      0        2 
   8   chr8_47073984     ZHar    T    C        0      0        2 
   8   chr8_47073984   Sample    T    C        0      0        2 
   8   chr8_47078629     AAsi    C    G        0      0        2 
   8   chr8_47078629     AKia    C    G        0      0        2 
   8   chr8_47078629     AOna    C    G      0.5      1        2 
   8   chr8_47078629     ASom    C    G        0      0        2 
   8   chr8_47078629     HCab    C    G        0      0        2 
   8   chr8_47078629     HPrz    C    G        0      0        2 
   8   chr8_47078629     ZBoe    C    G        0      0        2 
   8   chr8_47078629     ZGre    C    G        0      0        2 
   8   chr8_47078629     ZHar    C    G        0      0        2 
   8   chr8_47078629   Sample    C    G        0      0        2 
   8   chr8_47081933     AAsi    G    A        0      0        2 
   8   chr8_47081933     AKia    G    A        0      0        2 
   8   chr8_47081933     AOna    G    A        0      0        2 
   8   chr8_47081933     ASom    G    A        0      0        2 
   8   chr8_47081933     HCab    G    A        1      2        2 
   8   chr8_47081933     HPrz    G    A        1      2        2 
   8   chr8_47081933     ZBoe    G    A      0.5      1        2 
   8   chr8_47081933     ZGre    G    A        1      2        2 
   8   chr8_47081933     ZHar    G    A        1      2        2 
   8   chr8_47081933   Sample    G    A        0      0        2 
   8   chr8_47086509     AAsi    T    A        0      0        2 
   8   chr8_47086509     AKia    T    A        0      0        2 
   8   chr8_47086509     AOna    T    A        0      0        2 
   8   chr8_47086509     ASom    T    A      0.5      1        2 
   8   chr8_47086509     HCab    T    A        0      0        2 
   8   chr8_47086509     HPrz    T    A        0      0        2 
   8   chr8_47086509     ZBoe    T    A        0      0        2 
   8   chr8_47086509     ZGre    T    A        0      0        2 
   8   chr8_47086509     ZHar    T    A        0      0        2 
   8   chr8_47086509   Sample    T    A        0      0        2 
   8   chr8_47088103     AAsi    T    C        0      0        2 
   8   chr8_47088103     AKia    T    C        1      2        2 
   8   chr8_47088103     AOna    T    C        1      2        2 
   8   chr8_47088103     ASom    T    C        0      0        2 
   8   chr8_47088103     HCab    T    C        0      0        2 
   8   chr8_47088103     HPrz    T    C        0      0        2 
   8   chr8_47088103     ZBoe    T    C        0      0        2 
   8   chr8_47088103     ZGre    T    C        0      0        2 
   8   chr8_47088103     ZHar    T    C        0      0        2 
   8   chr8_47088103   Sample    T    C        0      0        2 
   8   chr8_47089632     AAsi    T    A        0      0        2 
   8   chr8_47089632     AKia    T    A        0      0        2 
   8   chr8_47089632     AOna    T    A        0      0        2 
   8   chr8_47089632     ASom    T    A        0      0        2 
   8   chr8_47089632     HCab    T    A        1      2        2 
   8   chr8_47089632     HPrz    T    A        1      2        2 
   8   chr8_47089632     ZBoe    T    A        0      0        2 
   8   chr8_47089632     ZGre    T    A        0      0        2 
   8   chr8_47089632     ZHar    T    A        0      0        2 
   8   chr8_47089632   Sample    T    A        0      0        2 
   8   chr8_47093434     AAsi    G    T        0      0        2 
   8   chr8_47093434     AKia    G    T        0      0        2 
   8   chr8_47093434     AOna    G    T        0      0        2 
   8   chr8_47093434     ASom    G    T        0      0        2 
   8   chr8_47093434     HCab    G    T        0      0        2 
   8   chr8_47093434     HPrz    G    T        0      0        2 
   8   chr8_47093434     ZBoe    G    T      0.5      1        2 
   8   chr8_47093434     ZGre    G    T        0      0        2 
   8   chr8_47093434     ZHar    G    T        0      0        2 
   8   chr8_47093434   Sample    G    T        0      0        2 
   8   chr8_47094532     AAsi    C    T        0      0        2 
   8   chr8_47094532     AKia    C    T        0      0        2 
   8   chr8_47094532     AOna    C    T        0      0        2 
   8   chr8_47094532     ASom    C    T        0      0        2 
   8   chr8_47094532     HCab    C    T        0      0        2 
   8   chr8_47094532     HPrz    C    T        0      0        2 
   8   chr8_47094532     ZBoe    C    T      0.5      1        2 
   8   chr8_47094532     ZGre    C    T        0      0        2 
   8   chr8_47094532     ZHar    C    T        0      0        2 
   8   chr8_47094532   Sample    C    T        0      0        2 
   8   chr8_47109180     AAsi    T    C        0      0        2 
   8   chr8_47109180     AKia    T    C        0      0        2 
   8   chr8_47109180     AOna    T    C        0      0        2 
   8   chr8_47109180     ASom    T    C        0      0        2 
   8   chr8_47109180     HCab    T    C        1      2        2 
   8   chr8_47109180     HPrz    T    C        1      2        2 
   8   chr8_47109180     ZBoe    T    C        0      0        2 
   8   chr8_47109180     ZGre    T    C        0      0        2 
   8   chr8_47109180     ZHar    T    C        0      0        2 
   8   chr8_47109180   Sample    T    C        0      0        2 
   8   chr8_47111406     AAsi    C    G        0      0        2 
   8   chr8_47111406     AKia    C    G        0      0        2 
   8   chr8_47111406     AOna    C    G        0      0        2 
   8   chr8_47111406     ASom    C    G      0.5      1        2 
   8   chr8_47111406     HCab    C    G        0      0        2 
   8   chr8_47111406     HPrz    C    G        0      0        2 
   8   chr8_47111406     ZBoe    C    G        0      0        2 
   8   chr8_47111406     ZGre    C    G        0      0        2 
   8   chr8_47111406     ZHar    C    G        0      0        2 
   8   chr8_47111406   Sample    C    G        0      0        2 
   8   chr8_47123463     AAsi    T    C        0      0        2 
   8   chr8_47123463     AKia    T    C        0      0        2 
   8   chr8_47123463     AOna    T    C        0      0        2 
   8   chr8_47123463     ASom    T    C        0      0        2 
   8   chr8_47123463     HCab    T    C        0      0        2 
   8   chr8_47123463     HPrz    T    C        0      0        2 
   8   chr8_47123463     ZBoe    T    C        0      0        2 
   8   chr8_47123463     ZGre    T    C        0      0        2 
   8   chr8_47123463     ZHar    T    C        1      2        2 
   8   chr8_47123463   Sample    T    C        0      0        2 
   8   chr8_47128364     AAsi    A    G        0      0        2 
   8   chr8_47128364     AKia    A    G        0      0        2 
   8   chr8_47128364     AOna    A    G        0      0        2 
   8   chr8_47128364     ASom    A    G        0      0        2 
   8   chr8_47128364     HCab    A    G        1      2        2 
   8   chr8_47128364     HPrz    A    G        1      2        2 
   8   chr8_47128364     ZBoe    A    G        0      0        2 
   8   chr8_47128364     ZGre    A    G        0      0        2 
   8   chr8_47128364     ZHar    A    G        0      0        2 
   8   chr8_47128364   Sample    A    G        0      0        2 
   8   chr8_47136261     AAsi    A    T        0      0        2 
   8   chr8_47136261     AKia    A    T        0      0        2 
   8   chr8_47136261     AOna    A    T        0      0        2 
   8   chr8_47136261     ASom    A    T        0      0        2 
   8   chr8_47136261     HCab    A    T        1      2        2 
   8   chr8_47136261     HPrz    A    T        1      2        2 
   8   chr8_47136261     ZBoe    A    T        0      0        2 
   8   chr8_47136261     ZGre    A    T        0      0        2 
   8   chr8_47136261     ZHar    A    T        0      0        2 
   8   chr8_47136261   Sample    A    T        0      0        2 
   8   chr8_47143893     AAsi    A    G        0      0        2 
   8   chr8_47143893     AKia    A    G        0      0        2 
   8   chr8_47143893     AOna    A    G        0      0        2 
   8   chr8_47143893     ASom    A    G        0      0        2 
   8   chr8_47143893     HCab    A    G        0      0        2 
   8   chr8_47143893     HPrz    A    G        0      0        2 
   8   chr8_47143893     ZBoe    A    G      0.5      1        2 
   8   chr8_47143893     ZGre    A    G        0      0        2 
   8   chr8_47143893     ZHar    A    G        0      0        2 
   8   chr8_47143893   Sample    A    G        0      0        2 
   8   chr8_47145077     AAsi    T    C        0      0        2 
   8   chr8_47145077     AKia    T    C        0      0        2 
   8   chr8_47145077     AOna    T    C        0      0        2 
   8   chr8_47145077     ASom    T    C        0      0        2 
   8   chr8_47145077     HCab    T    C        0      0        2 
   8   chr8_47145077     HPrz    T    C        0      0        2 
   8   chr8_47145077     ZBoe    T    C        0      0        2 
   8   chr8_47145077     ZGre    T    C        0      0        2 
   8   chr8_47145077     ZHar    T    C        1      2        2 
   8   chr8_47145077   Sample    T    C        0      0        2 
   8   chr8_47149171     AAsi    T    A        0      0        2 
   8   chr8_47149171     AKia    T    A        0      0        2 
   8   chr8_47149171     AOna    T    A        0      0        2 
   8   chr8_47149171     ASom    T    A        0      0        2 
   8   chr8_47149171     HCab    T    A        1      2        2 
   8   chr8_47149171     HPrz    T    A        1      2        2 
   8   chr8_47149171     ZBoe    T    A        0      0        2 
   8   chr8_47149171     ZGre    T    A        0      0        2 
   8   chr8_47149171     ZHar    T    A        0      0        2 
   8   chr8_47149171   Sample    T    A        0      0        2 
   8   chr8_47149786     AAsi    G    A        0      0        2 
   8   chr8_47149786     AKia    G    A        0      0        2 
   8   chr8_47149786     AOna    G    A        0      0        2 
   8   chr8_47149786     ASom    G    A        0      0        2 
   8   chr8_47149786     HCab    G    A      0.5      1        2 
   8   chr8_47149786     HPrz    G    A        0      0        2 
   8   chr8_47149786     ZBoe    G    A        0      0        2 
   8   chr8_47149786     ZGre    G    A        0      0        2 
   8   chr8_47149786     ZHar    G    A        0      0        2 
   8   chr8_47149786   Sample    G    A        0      0        2 
   8   chr8_47149918     AAsi    G    A      0.5      1        2 
   8   chr8_47149918     AKia    G    A        0      0        2 
   8   chr8_47149918     AOna    G    A        0      0        2 
   8   chr8_47149918     ASom    G    A        0      0        2 
   8   chr8_47149918     HCab    G    A        1      2        2 
   8   chr8_47149918     HPrz    G    A        1      2        2 
   8   chr8_47149918     ZBoe    G    A        0      0        2 
   8   chr8_47149918     ZGre    G    A        0      0        2 
   8   chr8_47149918     ZHar    G    A        0      0        2 
   8   chr8_47149918   Sample    G    A        0      0        2 
   8   chr8_47167264     AAsi    G    A        0      0        2 
   8   chr8_47167264     AKia    G    A        0      0        2 
   8   chr8_47167264     AOna    G    A        0      0        2 
   8   chr8_47167264     ASom    G    A        0      0        2 
   8   chr8_47167264     HCab    G    A        0      0        2 
   8   chr8_47167264     HPrz    G    A        0      0        2 
   8   chr8_47167264     ZBoe    G    A        0      0        2 
   8   chr8_47167264     ZGre    G    A        0      0        2 
   8   chr8_47167264     ZHar    G    A      0.5      1        2 
   8   chr8_47167264   Sample    G    A        0      0        2 
   8   chr8_47173345     AAsi    G    A        1      2        2 
   8   chr8_47173345     AKia    G    A        1      2        2 
   8   chr8_47173345     AOna    G    A        1      2        2 
   8   chr8_47173345     ASom    G    A        1      2        2 
   8   chr8_47173345     HCab    G    A        0      0        2 
   8   chr8_47173345     HPrz    G    A        0      0        2 
   8   chr8_47173345     ZBoe    G    A        0      0        2 
   8   chr8_47173345     ZGre    G    A        0      0        2 
   8   chr8_47173345     ZHar    G    A        0      0        2 
   8   chr8_47173345   Sample    G    A        1      2        2 
   8   chr8_47173911     AAsi    A    G        0      0        2 
   8   chr8_47173911     AKia    A    G        0      0        2 
   8   chr8_47173911     AOna    A    G        0      0        2 
   8   chr8_47173911     ASom    A    G        0      0        2 
   8   chr8_47173911     HCab    A    G        0      0        2 
   8   chr8_47173911     HPrz    A    G        0      0        2 
   8   chr8_47173911     ZBoe    A    G        0      0        2 
   8   chr8_47173911     ZGre    A    G        0      0        2 
   8   chr8_47173911     ZHar    A    G        1      2        2 
   8   chr8_47173911   Sample    A    G        0      0        2 
   8   chr8_47174639     AAsi    T    A        0      0        2 
   8   chr8_47174639     AKia    T    A        0      0        2 
   8   chr8_47174639     AOna    T    A        0      0        2 
   8   chr8_47174639     ASom    T    A        0      0        2 
   8   chr8_47174639     HCab    T    A      0.5      1        2 
   8   chr8_47174639     HPrz    T    A        0      0        2 
   8   chr8_47174639     ZBoe    T    A        0      0        2 
   8   chr8_47174639     ZGre    T    A        0      0        2 
   8   chr8_47174639     ZHar    T    A        0      0        2 
   8   chr8_47174639   Sample    T    A        0      0        2 
   8   chr8_47176472     AAsi    A    G        0      0        2 
   8   chr8_47176472     AKia    A    G        0      0        2 
   8   chr8_47176472     AOna    A    G        0      0        2 
   8   chr8_47176472     ASom    A    G        0      0        2 
   8   chr8_47176472     HCab    A    G        0      0        2 
   8   chr8_47176472     HPrz    A    G        0      0        2 
   8   chr8_47176472     ZBoe    A    G        0      0        2 
   8   chr8_47176472     ZGre    A    G        0      0        2 
   8   chr8_47176472     ZHar    A    G        1      2        2 
   8   chr8_47176472   Sample    A    G        0      0        2 
   8   chr8_47177686     AAsi    C    A        0      0        2 
   8   chr8_47177686     AKia    C    A        0      0        2 
   8   chr8_47177686     AOna    C    A        0      0        2 
   8   chr8_47177686     ASom    C    A        0      0        2 
   8   chr8_47177686     HCab    C    A        1      2        2 
   8   chr8_47177686     HPrz    C    A        1      2        2 
   8   chr8_47177686     ZBoe    C    A        0      0        2 
   8   chr8_47177686     ZGre    C    A        0      0        2 
   8   chr8_47177686     ZHar    C    A        0      0        2 
   8   chr8_47177686   Sample    C    A        0      0        2 
   8   chr8_47180519     AAsi    T    A        0      0        2 
   8   chr8_47180519     AKia    T    A        0      0        2 
   8   chr8_47180519     AOna    T    A        0      0        2 
   8   chr8_47180519     ASom    T    A        0      0        2 
   8   chr8_47180519     HCab    T    A        1      2        2 
   8   chr8_47180519     HPrz    T    A        1      2        2 
   8   chr8_47180519     ZBoe    T    A        0      0        2 
   8   chr8_47180519     ZGre    T    A        0      0        2 
   8   chr8_47180519     ZHar    T    A        0      0        2 
   8   chr8_47180519   Sample    T    A        0      0        2 
   8   chr8_47184448     AAsi    A    G        0      0        2 
   8   chr8_47184448     AKia    A    G        0      0        2 
   8   chr8_47184448     AOna    A    G        0      0        2 
   8   chr8_47184448     ASom    A    G        0      0        2 
   8   chr8_47184448     HCab    A    G        0      0        2 
   8   chr8_47184448     HPrz    A    G        0      0        2 
   8   chr8_47184448     ZBoe    A    G        1      2        2 
   8   chr8_47184448     ZGre    A    G        0      0        2 
   8   chr8_47184448     ZHar    A    G        0      0        2 
   8   chr8_47184448   Sample    A    G        0      0        2 
   8   chr8_47186102     AAsi    A    G        0      0        2 
   8   chr8_47186102     AKia    A    G      0.5      1        2 
   8   chr8_47186102     AOna    A    G        0      0        2 
   8   chr8_47186102     ASom    A    G        0      0        2 
   8   chr8_47186102     HCab    A    G        0      0        2 
   8   chr8_47186102     HPrz    A    G        0      0        2 
   8   chr8_47186102     ZBoe    A    G        0      0        2 
   8   chr8_47186102     ZGre    A    G        0      0        2 
   8   chr8_47186102     ZHar    A    G        0      0        2 
   8   chr8_47186102   Sample    A    G        0      0        2 
   8   chr8_47186862     AAsi    A    T        0      0        2 
   8   chr8_47186862     AKia    A    T        0      0        2 
   8   chr8_47186862     AOna    A    T        0      0        2 
   8   chr8_47186862     ASom    A    T        0      0        2 
   8   chr8_47186862     HCab    A    T      0.5      1        2 
   8   chr8_47186862     HPrz    A    T        0      0        2 
   8   chr8_47186862     ZBoe    A    T        0      0        2 
   8   chr8_47186862     ZGre    A    T        0      0        2 
   8   chr8_47186862     ZHar    A    T        0      0        2 
   8   chr8_47186862   Sample    A    T        0      0        2 
   8   chr8_47187906     AAsi    A    T        0      0        2 
   8   chr8_47187906     AKia    A    T        0      0        2 
   8   chr8_47187906     AOna    A    T        0      0        2 
   8   chr8_47187906     ASom    A    T        0      0        2 
   8   chr8_47187906     HCab    A    T        0      0        2 
   8   chr8_47187906     HPrz    A    T        0      0        2 
   8   chr8_47187906     ZBoe    A    T        0      0        2 
   8   chr8_47187906     ZGre    A    T        0      0        2 
   8   chr8_47187906     ZHar    A    T        1      2        2 
   8   chr8_47187906   Sample    A    T        0      0        2 
   8   chr8_47200715     AAsi    G    C        0      0        2 
   8   chr8_47200715     AKia    G    C        0      0        2 
   8   chr8_47200715     AOna    G    C        0      0        2 
   8   chr8_47200715     ASom    G    C        0      0        2 
   8   chr8_47200715     HCab    G    C        0      0        2 
   8   chr8_47200715     HPrz    G    C      0.5      1        2 
   8   chr8_47200715     ZBoe    G    C        0      0        2 
   8   chr8_47200715     ZGre    G    C        0      0        2 
   8   chr8_47200715     ZHar    G    C        0      0        2 
   8   chr8_47200715   Sample    G    C        0      0        2 
   8   chr8_47203581     AAsi    C    A        0      0        2 
   8   chr8_47203581     AKia    C    A        0      0        2 
   8   chr8_47203581     AOna    C    A        0      0        2 
   8   chr8_47203581     ASom    C    A        0      0        2 
   8   chr8_47203581     HCab    C    A      0.5      1        2 
   8   chr8_47203581     HPrz    C    A        0      0        2 
   8   chr8_47203581     ZBoe    C    A        0      0        2 
   8   chr8_47203581     ZGre    C    A        0      0        2 
   8   chr8_47203581     ZHar    C    A        0      0        2 
   8   chr8_47203581   Sample    C    A        0      0        2 
   8   chr8_47203600     AAsi    G    A        0      0        2 
   8   chr8_47203600     AKia    G    A        0      0        2 
   8   chr8_47203600     AOna    G    A        0      0        2 
   8   chr8_47203600     ASom    G    A        0      0        2 
   8   chr8_47203600     HCab    G    A        1      2        2 
   8   chr8_47203600     HPrz    G    A        1      2        2 
   8   chr8_47203600     ZBoe    G    A        0      0        2 
   8   chr8_47203600     ZGre    G    A        0      0        2 
   8   chr8_47203600     ZHar    G    A        0      0        2 
   8   chr8_47203600   Sample    G    A        0      0        2 
   8   chr8_47203710     AAsi    A    G        1      2        2 
   8   chr8_47203710     AKia    A    G        0      0        2 
   8   chr8_47203710     AOna    A    G        0      0        2 
   8   chr8_47203710     ASom    A    G        1      2        2 
   8   chr8_47203710     HCab    A    G        0      0        2 
   8   chr8_47203710     HPrz    A    G        0      0        2 
   8   chr8_47203710     ZBoe    A    G        0      0        2 
   8   chr8_47203710     ZGre    A    G        0      0        2 
   8   chr8_47203710     ZHar    A    G        0      0        2 
   8   chr8_47203710   Sample    A    G        1      2        2 
   8   chr8_47203720     AAsi    C    T        0      0        2 
   8   chr8_47203720     AKia    C    T        0      0        2 
   8   chr8_47203720     AOna    C    T        0      0        2 
   8   chr8_47203720     ASom    C    T        0      0        2 
   8   chr8_47203720     HCab    C    T        0      0        2 
   8   chr8_47203720     HPrz    C    T        0      0        2 
   8   chr8_47203720     ZBoe    C    T        0      0        2 
   8   chr8_47203720     ZGre    C    T      0.5      1        2 
   8   chr8_47203720     ZHar    C    T        0      0        2 
   8   chr8_47203720   Sample    C    T        0      0        2 
   8   chr8_47212893     AAsi    T    A        0      0        2 
   8   chr8_47212893     AKia    T    A        1      2        2 
   8   chr8_47212893     AOna    T    A        1      2        2 
   8   chr8_47212893     ASom    T    A        0      0        2 
   8   chr8_47212893     HCab    T    A        0      0        2 
   8   chr8_47212893     HPrz    T    A        0      0        2 
   8   chr8_47212893     ZBoe    T    A        0      0        2 
   8   chr8_47212893     ZGre    T    A        0      0        2 
   8   chr8_47212893     ZHar    T    A        0      0        2 
   8   chr8_47212893   Sample    T    A        0      0        2 
   8   chr8_47219710     AAsi    C    T        0      0        2 
   8   chr8_47219710     AKia    C    T        0      0        2 
   8   chr8_47219710     AOna    C    T        0      0        2 
   8   chr8_47219710     ASom    C    T        0      0        2 
   8   chr8_47219710     HCab    C    T        1      2        2 
   8   chr8_47219710     HPrz    C    T        1      2        2 
   8   chr8_47219710     ZBoe    C    T        0      0        2 
   8   chr8_47219710     ZGre    C    T        0      0        2 
   8   chr8_47219710     ZHar    C    T        0      0        2 
   8   chr8_47219710   Sample    C    T        0      0        2 
   8   chr8_47222693     AAsi    T    G        0      0        2 
   8   chr8_47222693     AKia    T    G        0      0        2 
   8   chr8_47222693     AOna    T    G        0      0        2 
   8   chr8_47222693     ASom    T    G        0      0        2 
   8   chr8_47222693     HCab    T    G        0      0        2 
   8   chr8_47222693     HPrz    T    G        0      0        2 
   8   chr8_47222693     ZBoe    T    G      0.5      1        2 
   8   chr8_47222693     ZGre    T    G        0      0        2 
   8   chr8_47222693     ZHar    T    G        0      0        2 
   8   chr8_47222693   Sample    T    G        0      0        2 
   8   chr8_47223139     AAsi    C    T        0      0        2 
   8   chr8_47223139     AKia    C    T        1      2        2 
   8   chr8_47223139     AOna    C    T        1      2        2 
   8   chr8_47223139     ASom    C    T        0      0        2 
   8   chr8_47223139     HCab    C    T        0      0        2 
   8   chr8_47223139     HPrz    C    T        0      0        2 
   8   chr8_47223139     ZBoe    C    T        0      0        2 
   8   chr8_47223139     ZGre    C    T        0      0        2 
   8   chr8_47223139     ZHar    C    T        0      0        2 
   8   chr8_47223139   Sample    C    T        0      0        2 
   8   chr8_47227234     AAsi    A    G        0      0        2 
   8   chr8_47227234     AKia    A    G        0      0        2 
   8   chr8_47227234     AOna    A    G        0      0        2 
   8   chr8_47227234     ASom    A    G        0      0        2 
   8   chr8_47227234     HCab    A    G      0.5      1        2 
   8   chr8_47227234     HPrz    A    G        0      0        2 
   8   chr8_47227234     ZBoe    A    G        0      0        2 
   8   chr8_47227234     ZGre    A    G        0      0        2 
   8   chr8_47227234     ZHar    A    G        0      0        2 
   8   chr8_47227234   Sample    A    G        0      0        2 
   8   chr8_47238779     AAsi    A    C        0      0        2 
   8   chr8_47238779     AKia    A    C        0      0        2 
   8   chr8_47238779     AOna    A    C      0.5      1        2 
   8   chr8_47238779     ASom    A    C        0      0        2 
   8   chr8_47238779     HCab    A    C        0      0        2 
   8   chr8_47238779     HPrz    A    C        0      0        2 
   8   chr8_47238779     ZBoe    A    C        0      0        2 
   8   chr8_47238779     ZGre    A    C        0      0        2 
   8   chr8_47238779     ZHar    A    C        0      0        2 
   8   chr8_47238779   Sample    A    C        0      0        2 
   8   chr8_47245596     AAsi    T    C        0      0        2 
   8   chr8_47245596     AKia    T    C        0      0        2 
   8   chr8_47245596     AOna    T    C        0      0        2 
   8   chr8_47245596     ASom    T    C        0      0        2 
   8   chr8_47245596     HCab    T    C        0      0        2 
   8   chr8_47245596     HPrz    T    C        0      0        2 
   8   chr8_47245596     ZBoe    T    C      0.5      1        2 
   8   chr8_47245596     ZGre    T    C        0      0        2 
   8   chr8_47245596     ZHar    T    C        0      0        2 
   8   chr8_47245596   Sample    T    C        0      0        2 
   8   chr8_47256735     AAsi    A    G        1      2        2 
   8   chr8_47256735     AKia    A    G        0      0        2 
   8   chr8_47256735     AOna    A    G        0      0        2 
   8   chr8_47256735     ASom    A    G        1      2        2 
   8   chr8_47256735     HCab    A    G        0      0        2 
   8   chr8_47256735     HPrz    A    G        0      0        2 
   8   chr8_47256735     ZBoe    A    G        0      0        2 
   8   chr8_47256735     ZGre    A    G        0      0        2 
   8   chr8_47256735     ZHar    A    G        0      0        2 
   8   chr8_47256735   Sample    A    G        1      2        2 
   8   chr8_47257407     AAsi    A    T        0      0        2 
   8   chr8_47257407     AKia    A    T        0      0        2 
   8   chr8_47257407     AOna    A    T        0      0        2 
   8   chr8_47257407     ASom    A    T        0      0        2 
   8   chr8_47257407     HCab    A    T      0.5      1        2 
   8   chr8_47257407     HPrz    A    T        0      0        2 
   8   chr8_47257407     ZBoe    A    T        0      0        2 
   8   chr8_47257407     ZGre    A    T        0      0        2 
   8   chr8_47257407     ZHar    A    T        0      0        2 
   8   chr8_47257407   Sample    A    T        0      0        2 
   8   chr8_47258437     AAsi    G    A        0      0        2 
   8   chr8_47258437     AKia    G    A        0      0        2 
   8   chr8_47258437     AOna    G    A        0      0        2 
   8   chr8_47258437     ASom    G    A        0      0        2 
   8   chr8_47258437     HCab    G    A        1      2        2 
   8   chr8_47258437     HPrz    G    A        1      2        2 
   8   chr8_47258437     ZBoe    G    A        0      0        2 
   8   chr8_47258437     ZGre    G    A        0      0        2 
   8   chr8_47258437     ZHar    G    A        0      0        2 
   8   chr8_47258437   Sample    G    A        0      0        2 
   8   chr8_47270493     AAsi    G    T        1      2        2 
   8   chr8_47270493     AKia    G    T        0      0        2 
   8   chr8_47270493     AOna    G    T        0      0        2 
   8   chr8_47270493     ASom    G    T        1      2        2 
   8   chr8_47270493     HCab    G    T        0      0        2 
   8   chr8_47270493     HPrz    G    T        0      0        2 
   8   chr8_47270493     ZBoe    G    T        0      0        2 
   8   chr8_47270493     ZGre    G    T        0      0        2 
   8   chr8_47270493     ZHar    G    T        0      0        2 
   8   chr8_47270493   Sample    G    T        1      2        2 
   8   chr8_47271128     AAsi    C    T        0      0        2 
   8   chr8_47271128     AKia    C    T        0      0        2 
   8   chr8_47271128     AOna    C    T        0      0        2 
   8   chr8_47271128     ASom    C    T        0      0        2 
   8   chr8_47271128     HCab    C    T        0      0        2 
   8   chr8_47271128     HPrz    C    T        0      0        2 
   8   chr8_47271128     ZBoe    C    T        0      0        2 
   8   chr8_47271128     ZGre    C    T        1      2        2 
   8   chr8_47271128     ZHar    C    T        0      0        2 
   8   chr8_47271128   Sample    C    T        0      0        2 
   8   chr8_47275360     AAsi    G    A        0      0        2 
   8   chr8_47275360     AKia    G    A        0      0        2 
   8   chr8_47275360     AOna    G    A        1      2        2 
   8   chr8_47275360     ASom    G    A        0      0        2 
   8   chr8_47275360     HCab    G    A        0      0        2 
   8   chr8_47275360     HPrz    G    A        0      0        2 
   8   chr8_47275360     ZBoe    G    A        0      0        2 
   8   chr8_47275360     ZGre    G    A        0      0        2 
   8   chr8_47275360     ZHar    G    A        0      0        2 
   8   chr8_47275360   Sample    G    A        0      0        2 
   8   chr8_47276553     AAsi    T    C        0      0        2 
   8   chr8_47276553     AKia    T    C        0      0        2 
   8   chr8_47276553     AOna    T    C        0      0        2 
   8   chr8_47276553     ASom    T    C        0      0        2 
   8   chr8_47276553     HCab    T    C        0      0        2 
   8   chr8_47276553     HPrz    T    C        0      0        2 
   8   chr8_47276553     ZBoe    T    C        0      0        2 
   8   chr8_47276553     ZGre    T    C      0.5      1        2 
   8   chr8_47276553     ZHar    T    C        0      0        2 
   8   chr8_47276553   Sample    T    C        0      0        2 
   8   chr8_47279110     AAsi    G    A        0      0        2 
   8   chr8_47279110     AKia    G    A        1      2        2 
   8   chr8_47279110     AOna    G    A        0      0        2 
   8   chr8_47279110     ASom    G    A        0      0        2 
   8   chr8_47279110     HCab    G    A        0      0        2 
   8   chr8_47279110     HPrz    G    A        0      0        2 
   8   chr8_47279110     ZBoe    G    A        0      0        2 
   8   chr8_47279110     ZGre    G    A        0      0        2 
   8   chr8_47279110     ZHar    G    A        0      0        2 
   8   chr8_47279110   Sample    G    A        0      0        2 
   8   chr8_47280204     AAsi    A    T      0.5      1        2 
   8   chr8_47280204     AKia    A    T        0      0        2 
   8   chr8_47280204     AOna    A    T        0      0        2 
   8   chr8_47280204     ASom    A    T        1      2        2 
   8   chr8_47280204     HCab    A    T        0      0        2 
   8   chr8_47280204     HPrz    A    T        0      0        2 
   8   chr8_47280204     ZBoe    A    T        0      0        2 
   8   chr8_47280204     ZGre    A    T        0      0        2 
   8   chr8_47280204     ZHar    A    T        0      0        2 
   8   chr8_47280204   Sample    A    T        0      0        2 
   8   chr8_47291310     AAsi    T    C        1      2        2 
   8   chr8_47291310     AKia    T    C        1      2        2 
   8   chr8_47291310     AOna    T    C        0      0        2 
   8   chr8_47291310     ASom    T    C        1      2        2 
   8   chr8_47291310     HCab    T    C        0      0        2 
   8   chr8_47291310     HPrz    T    C        0      0        2 
   8   chr8_47291310     ZBoe    T    C        1      2        2 
   8   chr8_47291310     ZGre    T    C        0      0        2 
   8   chr8_47291310     ZHar    T    C        0      0        2 
   8   chr8_47291310   Sample    T    C        1      2        2 
   8   chr8_47296894     AAsi    A    T        0      0        2 
   8   chr8_47296894     AKia    A    T        0      0        2 
   8   chr8_47296894     AOna    A    T        0      0        2 
   8   chr8_47296894     ASom    A    T        0      0        2 
   8   chr8_47296894     HCab    A    T        0      0        2 
   8   chr8_47296894     HPrz    A    T        0      0        2 
   8   chr8_47296894     ZBoe    A    T      0.5      1        2 
   8   chr8_47296894     ZGre    A    T        0      0        2 
   8   chr8_47296894     ZHar    A    T        0      0        2 
   8   chr8_47296894   Sample    A    T        0      0        2 
   8   chr8_47301828     AAsi    A    C        0      0        2 
   8   chr8_47301828     AKia    A    C        0      0        2 
   8   chr8_47301828     AOna    A    C        0      0        2 
   8   chr8_47301828     ASom    A    C        0      0        2 
   8   chr8_47301828     HCab    A    C        0      0        2 
   8   chr8_47301828     HPrz    A    C        0      0        2 
   8   chr8_47301828     ZBoe    A    C        0      0        2 
   8   chr8_47301828     ZGre    A    C      0.5      1        2 
   8   chr8_47301828     ZHar    A    C        0      0        2 
   8   chr8_47301828   Sample    A    C        0      0        2 
   8   chr8_47307619     AAsi    A    G      0.5      1        2 
   8   chr8_47307619     AKia    A    G        0      0        2 
   8   chr8_47307619     AOna    A    G        0      0        2 
   8   chr8_47307619     ASom    A    G        0      0        2 
   8   chr8_47307619     HCab    A    G        0      0        2 
   8   chr8_47307619     HPrz    A    G        0      0        2 
   8   chr8_47307619     ZBoe    A    G        0      0        2 
   8   chr8_47307619     ZGre    A    G        0      0        2 
   8   chr8_47307619     ZHar    A    G        0      0        2 
   8   chr8_47307619   Sample    A    G        1      2        2 
   8   chr8_47307951     AAsi    G    A        0      0        2 
   8   chr8_47307951     AKia    G    A        0      0        2 
   8   chr8_47307951     AOna    G    A        0      0        2 
   8   chr8_47307951     ASom    G    A        0      0        2 
   8   chr8_47307951     HCab    G    A        1      2        2 
   8   chr8_47307951     HPrz    G    A        0      0        2 
   8   chr8_47307951     ZBoe    G    A        0      0        2 
   8   chr8_47307951     ZGre    G    A        0      0        2 
   8   chr8_47307951     ZHar    G    A        0      0        2 
   8   chr8_47307951   Sample    G    A        0      0        2 
   8   chr8_47311802     AAsi    T    C        0      0        2 
   8   chr8_47311802     AKia    T    C        0      0        2 
   8   chr8_47311802     AOna    T    C        0      0        2 
   8   chr8_47311802     ASom    T    C        0      0        2 
   8   chr8_47311802     HCab    T    C        0      0        2 
   8   chr8_47311802     HPrz    T    C      0.5      1        2 
   8   chr8_47311802     ZBoe    T    C        0      0        2 
   8   chr8_47311802     ZGre    T    C        0      0        2 
   8   chr8_47311802     ZHar    T    C        0      0        2 
   8   chr8_47311802   Sample    T    C        0      0        2 
   8   chr8_47313477     AAsi    C    T        0      0        2 
   8   chr8_47313477     AKia    C    T        0      0        2 
   8   chr8_47313477     AOna    C    T      0.5      1        2 
   8   chr8_47313477     ASom    C    T        0      0        2 
   8   chr8_47313477     HCab    C    T        0      0        2 
   8   chr8_47313477     HPrz    C    T        0      0        2 
   8   chr8_47313477     ZBoe    C    T        1      2        2 
   8   chr8_47313477     ZGre    C    T        1      2        2 
   8   chr8_47313477     ZHar    C    T        1      2        2 
   8   chr8_47313477   Sample    C    T        0      0        2 
   8   chr8_47315880     AAsi    C    A        0      0        2 
   8   chr8_47315880     AKia    C    A        0      0        2 
   8   chr8_47315880     AOna    C    A        0      0        2 
   8   chr8_47315880     ASom    C    A        0      0        2 
   8   chr8_47315880     HCab    C    A        0      0        2 
   8   chr8_47315880     HPrz    C    A      0.5      1        2 
   8   chr8_47315880     ZBoe    C    A        0      0        2 
   8   chr8_47315880     ZGre    C    A        0      0        2 
   8   chr8_47315880     ZHar    C    A        0      0        2 
   8   chr8_47315880   Sample    C    A        0      0        2 
   8   chr8_47321992     AAsi    A    G        1      2        2 
   8   chr8_47321992     AKia    A    G        1      2        2 
   8   chr8_47321992     AOna    A    G        1      2        2 
   8   chr8_47321992     ASom    A    G        1      2        2 
   8   chr8_47321992     HCab    A    G        0      0        2 
   8   chr8_47321992     HPrz    A    G        0      0        2 
   8   chr8_47321992     ZBoe    A    G        0      0        2 
   8   chr8_47321992     ZGre    A    G        0      0        2 
   8   chr8_47321992     ZHar    A    G        0      0        2 
   8   chr8_47321992   Sample    A    G        1      2        2 
   8   chr8_47322037     AAsi    A    G        0      0        2 
   8   chr8_47322037     AKia    A    G        0      0        2 
   8   chr8_47322037     AOna    A    G        0      0        2 
   8   chr8_47322037     ASom    A    G        0      0        2 
   8   chr8_47322037     HCab    A    G        1      2        2 
   8   chr8_47322037     HPrz    A    G        1      2        2 
   8   chr8_47322037     ZBoe    A    G        0      0        2 
   8   chr8_47322037     ZGre    A    G        0      0        2 
   8   chr8_47322037     ZHar    A    G        0      0        2 
   8   chr8_47322037   Sample    A    G        0      0        2 
   8   chr8_47323363     AAsi    G    C        0      0        2 
   8   chr8_47323363     AKia    G    C        1      2        2 
   8   chr8_47323363     AOna    G    C        0      0        2 
   8   chr8_47323363     ASom    G    C        0      0        2 
   8   chr8_47323363     HCab    G    C        0      0        2 
   8   chr8_47323363     HPrz    G    C        0      0        2 
   8   chr8_47323363     ZBoe    G    C        0      0        2 
   8   chr8_47323363     ZGre    G    C        0      0        2 
   8   chr8_47323363     ZHar    G    C        0      0        2 
   8   chr8_47323363   Sample    G    C        0      0        2 
   8   chr8_47324452     AAsi    C    A        0      0        2 
   8   chr8_47324452     AKia    C    A        0      0        2 
   8   chr8_47324452     AOna    C    A        0      0        2 
   8   chr8_47324452     ASom    C    A        0      0        2 
   8   chr8_47324452     HCab    C    A        1      2        2 
   8   chr8_47324452     HPrz    C    A        1      2        2 
   8   chr8_47324452     ZBoe    C    A        0      0        2 
   8   chr8_47324452     ZGre    C    A        0      0        2 
   8   chr8_47324452     ZHar    C    A        0      0        2 
   8   chr8_47324452   Sample    C    A        0      0        2 
   8   chr8_47327723     AAsi    A    G        0      0        2 
   8   chr8_47327723     AKia    A    G        0      0        2 
   8   chr8_47327723     AOna    A    G        0      0        2 
   8   chr8_47327723     ASom    A    G        0      0        2 
   8   chr8_47327723     HCab    A    G        1      2        2 
   8   chr8_47327723     HPrz    A    G        1      2        2 
   8   chr8_47327723     ZBoe    A    G        0      0        2 
   8   chr8_47327723     ZGre    A    G        0      0        2 
   8   chr8_47327723     ZHar    A    G        0      0        2 
   8   chr8_47327723   Sample    A    G        0      0        2 
   8   chr8_47329364     AAsi    A    C        0      0        2 
   8   chr8_47329364     AKia    A    C        0      0        2 
   8   chr8_47329364     AOna    A    C        0      0        2 
   8   chr8_47329364     ASom    A    C      0.5      1        2 
   8   chr8_47329364     HCab    A    C        0      0        2 
   8   chr8_47329364     HPrz    A    C        0      0        2 
   8   chr8_47329364     ZBoe    A    C        0      0        2 
   8   chr8_47329364     ZGre    A    C        0      0        2 
   8   chr8_47329364     ZHar    A    C        0      0        2 
   8   chr8_47329364   Sample    A    C        0      0        2 
   8   chr8_47342814     AAsi    G    A        0      0        2 
   8   chr8_47342814     AKia    G    A        0      0        2 
   8   chr8_47342814     AOna    G    A        1      2        2 
   8   chr8_47342814     ASom    G    A        0      0        2 
   8   chr8_47342814     HCab    G    A        0      0        2 
   8   chr8_47342814     HPrz    G    A        0      0        2 
   8   chr8_47342814     ZBoe    G    A        0      0        2 
   8   chr8_47342814     ZGre    G    A        0      0        2 
   8   chr8_47342814     ZHar    G    A        0      0        2 
   8   chr8_47342814   Sample    G    A        0      0        2 
   8   chr8_47350881     AAsi    T    C        0      0        2 
   8   chr8_47350881     AKia    T    C        0      0        2 
   8   chr8_47350881     AOna    T    C        0      0        2 
   8   chr8_47350881     ASom    T    C        0      0        2 
   8   chr8_47350881     HCab    T    C        0      0        2 
   8   chr8_47350881     HPrz    T    C        0      0        2 
   8   chr8_47350881     ZBoe    T    C      0.5      1        2 
   8   chr8_47350881     ZGre    T    C        0      0        2 
   8   chr8_47350881     ZHar    T    C        0      0        2 
   8   chr8_47350881   Sample    T    C        0      0        2 
   8   chr8_47354260     AAsi    T    A        0      0        2 
   8   chr8_47354260     AKia    T    A        0      0        2 
   8   chr8_47354260     AOna    T    A        0      0        2 
   8   chr8_47354260     ASom    T    A        0      0        2 
   8   chr8_47354260     HCab    T    A        0      0        2 
   8   chr8_47354260     HPrz    T    A        0      0        2 
   8   chr8_47354260     ZBoe    T    A        0      0        2 
   8   chr8_47354260     ZGre    T    A        1      2        2 
   8   chr8_47354260     ZHar    T    A        0      0        2 
   8   chr8_47354260   Sample    T    A        0      0        2 
   8   chr8_47368458     AAsi    G    A        0      0        2 
   8   chr8_47368458     AKia    G    A        0      0        2 
   8   chr8_47368458     AOna    G    A        0      0        2 
   8   chr8_47368458     ASom    G    A        0      0        2 
   8   chr8_47368458     HCab    G    A      0.5      1        2 
   8   chr8_47368458     HPrz    G    A        0      0        2 
   8   chr8_47368458     ZBoe    G    A        0      0        2 
   8   chr8_47368458     ZGre    G    A        0      0        2 
   8   chr8_47368458     ZHar    G    A        0      0        2 
   8   chr8_47368458   Sample    G    A        0      0        2 
   8   chr8_47368694     AAsi    C    A        0      0        2 
   8   chr8_47368694     AKia    C    A        0      0        2 
   8   chr8_47368694     AOna    C    A        0      0        2 
   8   chr8_47368694     ASom    C    A        0      0        2 
   8   chr8_47368694     HCab    C    A        0      0        2 
   8   chr8_47368694     HPrz    C    A        0      0        2 
   8   chr8_47368694     ZBoe    C    A        0      0        2 
   8   chr8_47368694     ZGre    C    A        1      2        2 
   8   chr8_47368694     ZHar    C    A        0      0        2 
   8   chr8_47368694   Sample    C    A        0      0        2 
   8   chr8_47368800     AAsi    C    T        0      0        2 
   8   chr8_47368800     AKia    C    T        0      0        2 
   8   chr8_47368800     AOna    C    T      0.5      1        2 
   8   chr8_47368800     ASom    C    T        0      0        2 
   8   chr8_47368800     HCab    C    T        0      0        2 
   8   chr8_47368800     HPrz    C    T        0      0        2 
   8   chr8_47368800     ZBoe    C    T        0      0        2 
   8   chr8_47368800     ZGre    C    T        0      0        2 
   8   chr8_47368800     ZHar    C    T        0      0        2 
   8   chr8_47368800   Sample    C    T        0      0        2 
   8   chr8_47373016     AAsi    C    T        0      0        2 
   8   chr8_47373016     AKia    C    T        0      0        2 
   8   chr8_47373016     AOna    C    T        0      0        2 
   8   chr8_47373016     ASom    C    T        0      0        2 
   8   chr8_47373016     HCab    C    T        0      0        2 
   8   chr8_47373016     HPrz    C    T        0      0        2 
   8   chr8_47373016     ZBoe    C    T        0      0        2 
   8   chr8_47373016     ZGre    C    T        1      2        2 
   8   chr8_47373016     ZHar    C    T        0      0        2 
   8   chr8_47373016   Sample    C    T        0      0        2 
   8   chr8_47373464     AAsi    T    G        0      0        2 
   8   chr8_47373464     AKia    T    G        0      0        2 
   8   chr8_47373464     AOna    T    G        0      0        2 
   8   chr8_47373464     ASom    T    G        1      2        2 
   8   chr8_47373464     HCab    T    G        0      0        2 
   8   chr8_47373464     HPrz    T    G        0      0        2 
   8   chr8_47373464     ZBoe    T    G        0      0        2 
   8   chr8_47373464     ZGre    T    G        0      0        2 
   8   chr8_47373464     ZHar    T    G        0      0        2 
   8   chr8_47373464   Sample    T    G        0      0        2 
   8   chr8_47388108     AAsi    A    T        0      0        2 
   8   chr8_47388108     AKia    A    T        0      0        2 
   8   chr8_47388108     AOna    A    T        0      0        2 
   8   chr8_47388108     ASom    A    T        0      0        2 
   8   chr8_47388108     HCab    A    T        0      0        2 
   8   chr8_47388108     HPrz    A    T        0      0        2 
   8   chr8_47388108     ZBoe    A    T      0.5      1        2 
   8   chr8_47388108     ZGre    A    T        0      0        2 
   8   chr8_47388108     ZHar    A    T        0      0        2 
   8   chr8_47388108   Sample    A    T        0      0        2 
   8   chr8_47390954     AAsi    A    G        0      0        2 
   8   chr8_47390954     AKia    A    G        1      2        2 
   8   chr8_47390954     AOna    A    G        0      0        2 
   8   chr8_47390954     ASom    A    G        0      0        2 
   8   chr8_47390954     HCab    A    G        0      0        2 
   8   chr8_47390954     HPrz    A    G        0      0        2 
   8   chr8_47390954     ZBoe    A    G        0      0        2 
   8   chr8_47390954     ZGre    A    G        0      0        2 
   8   chr8_47390954     ZHar    A    G        0      0        2 
   8   chr8_47390954   Sample    A    G        0      0        2 
   8   chr8_47391987     AAsi    T    C      0.5      1        2 
   8   chr8_47391987     AKia    T    C        0      0        2 
   8   chr8_47391987     AOna    T    C        0      0        2 
   8   chr8_47391987     ASom    T    C        0      0        2 
   8   chr8_47391987     HCab    T    C        0      0        2 
   8   chr8_47391987     HPrz    T    C        0      0        2 
   8   chr8_47391987     ZBoe    T    C        0      0        2 
   8   chr8_47391987     ZGre    T    C        0      0        2 
   8   chr8_47391987     ZHar    T    C        0      0        2 
   8   chr8_47391987   Sample    T    C        0      0        2 
   8   chr8_47392929     AAsi    A    T        0      0        2 
   8   chr8_47392929     AKia    A    T        1      2        2 
   8   chr8_47392929     AOna    A    T        0      0        2 
   8   chr8_47392929     ASom    A    T        0      0        2 
   8   chr8_47392929     HCab    A    T        0      0        2 
   8   chr8_47392929     HPrz    A    T        0      0        2 
   8   chr8_47392929     ZBoe    A    T        0      0        2 
   8   chr8_47392929     ZGre    A    T        0      0        2 
   8   chr8_47392929     ZHar    A    T        0      0        2 
   8   chr8_47392929   Sample    A    T        0      0        2 
   8   chr8_47396951     AAsi    A    G        0      0        2 
   8   chr8_47396951     AKia    A    G        0      0        2 
   8   chr8_47396951     AOna    A    G        0      0        2 
   8   chr8_47396951     ASom    A    G        0      0        2 
   8   chr8_47396951     HCab    A    G        1      2        2 
   8   chr8_47396951     HPrz    A    G        1      2        2 
   8   chr8_47396951     ZBoe    A    G        0      0        2 
   8   chr8_47396951     ZGre    A    G        0      0        2 
   8   chr8_47396951     ZHar    A    G        0      0        2 
   8   chr8_47396951   Sample    A    G        0      0        2 
   8   chr8_47397190     AAsi    C    T        0      0        2 
   8   chr8_47397190     AKia    C    T        0      0        2 
   8   chr8_47397190     AOna    C    T        0      0        2 
   8   chr8_47397190     ASom    C    T        0      0        2 
   8   chr8_47397190     HCab    C    T        0      0        2 
   8   chr8_47397190     HPrz    C    T        0      0        2 
   8   chr8_47397190     ZBoe    C    T        0      0        2 
   8   chr8_47397190     ZGre    C    T        0      0        2 
   8   chr8_47397190     ZHar    C    T      0.5      1        2 
   8   chr8_47397190   Sample    C    T        0      0        2 
   8   chr8_47401793     AAsi    A    T        0      0        2 
   8   chr8_47401793     AKia    A    T        0      0        2 
   8   chr8_47401793     AOna    A    T        0      0        2 
   8   chr8_47401793     ASom    A    T        0      0        2 
   8   chr8_47401793     HCab    A    T        1      2        2 
   8   chr8_47401793     HPrz    A    T        1      2        2 
   8   chr8_47401793     ZBoe    A    T        0      0        2 
   8   chr8_47401793     ZGre    A    T        0      0        2 
   8   chr8_47401793     ZHar    A    T        0      0        2 
   8   chr8_47401793   Sample    A    T        0      0        2 
   8   chr8_47403146     AAsi    A    G        0      0        2 
   8   chr8_47403146     AKia    A    G        0      0        2 
   8   chr8_47403146     AOna    A    G        0      0        2 
   8   chr8_47403146     ASom    A    G        0      0        2 
   8   chr8_47403146     HCab    A    G      0.5      1        2 
   8   chr8_47403146     HPrz    A    G      0.5      1        2 
   8   chr8_47403146     ZBoe    A    G        0      0        2 
   8   chr8_47403146     ZGre    A    G        0      0        2 
   8   chr8_47403146     ZHar    A    G        0      0        2 
   8   chr8_47403146   Sample    A    G        0      0        2 
   8   chr8_47410781     AAsi    G    A        0      0        2 
   8   chr8_47410781     AKia    G    A        0      0        2 
   8   chr8_47410781     AOna    G    A        0      0        2 
   8   chr8_47410781     ASom    G    A        0      0        2 
   8   chr8_47410781     HCab    G    A        1      2        2 
   8   chr8_47410781     HPrz    G    A        1      2        2 
   8   chr8_47410781     ZBoe    G    A        0      0        2 
   8   chr8_47410781     ZGre    G    A        0      0        2 
   8   chr8_47410781     ZHar    G    A        0      0        2 
   8   chr8_47410781   Sample    G    A        0      0        2 
   8   chr8_47411174     AAsi    G    A        0      0        2 
   8   chr8_47411174     AKia    G    A        1      2        2 
   8   chr8_47411174     AOna    G    A      0.5      1        2 
   8   chr8_47411174     ASom    G    A        0      0        2 
   8   chr8_47411174     HCab    G    A        0      0        2 
   8   chr8_47411174     HPrz    G    A        0      0        2 
   8   chr8_47411174     ZBoe    G    A        0      0        2 
   8   chr8_47411174     ZGre    G    A        0      0        2 
   8   chr8_47411174     ZHar    G    A        0      0        2 
   8   chr8_47411174   Sample    G    A        0      0        2 
   8   chr8_47411516     AAsi    T    C        0      0        2 
   8   chr8_47411516     AKia    T    C        0      0        2 
   8   chr8_47411516     AOna    T    C        0      0        2 
   8   chr8_47411516     ASom    T    C        0      0        2 
   8   chr8_47411516     HCab    T    C        0      0        2 
   8   chr8_47411516     HPrz    T    C        0      0        2 
   8   chr8_47411516     ZBoe    T    C        1      2        2 
   8   chr8_47411516     ZGre    T    C        1      2        2 
   8   chr8_47411516     ZHar    T    C        1      2        2 
   8   chr8_47411516   Sample    T    C        0      0        2 
   8   chr8_47422256     AAsi    G    A        0      0        2 
   8   chr8_47422256     AKia    G    A        0      0        2 
   8   chr8_47422256     AOna    G    A      0.5      1        2 
   8   chr8_47422256     ASom    G    A        0      0        2 
   8   chr8_47422256     HCab    G    A        0      0        2 
   8   chr8_47422256     HPrz    G    A        0      0        2 
   8   chr8_47422256     ZBoe    G    A        0      0        2 
   8   chr8_47422256     ZGre    G    A        0      0        2 
   8   chr8_47422256     ZHar    G    A        0      0        2 
   8   chr8_47422256   Sample    G    A        0      0        2 
   8   chr8_47422308     AAsi    A    G        0      0        2 
   8   chr8_47422308     AKia    A    G        0      0        2 
   8   chr8_47422308     AOna    A    G        0      0        2 
   8   chr8_47422308     ASom    A    G        0      0        2 
   8   chr8_47422308     HCab    A    G        0      0        2 
   8   chr8_47422308     HPrz    A    G        0      0        2 
   8   chr8_47422308     ZBoe    A    G      0.5      1        2 
   8   chr8_47422308     ZGre    A    G        0      0        2 
   8   chr8_47422308     ZHar    A    G        0      0        2 
   8   chr8_47422308   Sample    A    G        0      0        2 
   8   chr8_47426700     AAsi    A    G        0      0        2 
   8   chr8_47426700     AKia    A    G      0.5      1        2 
   8   chr8_47426700     AOna    A    G        0      0        2 
   8   chr8_47426700     ASom    A    G        0      0        2 
   8   chr8_47426700     HCab    A    G        0      0        2 
   8   chr8_47426700     HPrz    A    G        0      0        2 
   8   chr8_47426700     ZBoe    A    G        0      0        2 
   8   chr8_47426700     ZGre    A    G        0      0        2 
   8   chr8_47426700     ZHar    A    G        0      0        2 
   8   chr8_47426700   Sample    A    G        0      0        2 
   8   chr8_47427563     AAsi    C    T        0      0        2 
   8   chr8_47427563     AKia    C    T        0      0        2 
   8   chr8_47427563     AOna    C    T        0      0        2 
   8   chr8_47427563     ASom    C    T      0.5      1        2 
   8   chr8_47427563     HCab    C    T        0      0        2 
   8   chr8_47427563     HPrz    C    T        0      0        2 
   8   chr8_47427563     ZBoe    C    T        0      0        2 
   8   chr8_47427563     ZGre    C    T        0      0        2 
   8   chr8_47427563     ZHar    C    T        0      0        2 
   8   chr8_47427563   Sample    C    T        0      0        2 
   8   chr8_47431651     AAsi    G    A        0      0        2 
   8   chr8_47431651     AKia    G    A        0      0        2 
   8   chr8_47431651     AOna    G    A      0.5      1        2 
   8   chr8_47431651     ASom    G    A        0      0        2 
   8   chr8_47431651     HCab    G    A        0      0        2 
   8   chr8_47431651     HPrz    G    A        0      0        2 
   8   chr8_47431651     ZBoe    G    A        0      0        2 
   8   chr8_47431651     ZGre    G    A        0      0        2 
   8   chr8_47431651     ZHar    G    A        0      0        2 
   8   chr8_47431651   Sample    G    A        0      0        2 
   8   chr8_47439652     AAsi    A    C        0      0        2 
   8   chr8_47439652     AKia    A    C        0      0        2 
   8   chr8_47439652     AOna    A    C        0      0        2 
   8   chr8_47439652     ASom    A    C        0      0        2 
   8   chr8_47439652     HCab    A    C      0.5      1        2 
   8   chr8_47439652     HPrz    A    C        0      0        2 
   8   chr8_47439652     ZBoe    A    C        0      0        2 
   8   chr8_47439652     ZGre    A    C        0      0        2 
   8   chr8_47439652     ZHar    A    C        0      0        2 
   8   chr8_47439652   Sample    A    C        0      0        2 
   8   chr8_47439882     AAsi    G    A        0      0        2 
   8   chr8_47439882     AKia    G    A        0      0        2 
   8   chr8_47439882     AOna    G    A        0      0        2 
   8   chr8_47439882     ASom    G    A        0      0        2 
   8   chr8_47439882     HCab    G    A        1      2        2 
   8   chr8_47439882     HPrz    G    A        1      2        2 
   8   chr8_47439882     ZBoe    G    A        0      0        2 
   8   chr8_47439882     ZGre    G    A        0      0        2 
   8   chr8_47439882     ZHar    G    A        0      0        2 
   8   chr8_47439882   Sample    G    A        0      0        2 
   8   chr8_47441243     AAsi    T    C        0      0        2 
   8   chr8_47441243     AKia    T    C        1      2        2 
   8   chr8_47441243     AOna    T    C        1      2        2 
   8   chr8_47441243     ASom    T    C        0      0        2 
   8   chr8_47441243     HCab    T    C        0      0        2 
   8   chr8_47441243     HPrz    T    C        0      0        2 
   8   chr8_47441243     ZBoe    T    C        0      0        2 
   8   chr8_47441243     ZGre    T    C        0      0        2 
   8   chr8_47441243     ZHar    T    C        0      0        2 
   8   chr8_47441243   Sample    T    C        0      0        2 
   8   chr8_47445589     AAsi    T    C        0      0        2 
   8   chr8_47445589     AKia    T    C        0      0        2 
   8   chr8_47445589     AOna    T    C        0      0        2 
   8   chr8_47445589     ASom    T    C        0      0        2 
   8   chr8_47445589     HCab    T    C        0      0        2 
   8   chr8_47445589     HPrz    T    C        0      0        2 
   8   chr8_47445589     ZBoe    T    C        0      0        2 
   8   chr8_47445589     ZGre    T    C        0      0        2 
   8   chr8_47445589     ZHar    T    C      0.5      1        2 
   8   chr8_47445589   Sample    T    C        0      0        2 
   8   chr8_47447598     AAsi    T    C        0      0        2 
   8   chr8_47447598     AKia    T    C        1      2        2 
   8   chr8_47447598     AOna    T    C        0      0        2 
   8   chr8_47447598     ASom    T    C        0      0        2 
   8   chr8_47447598     HCab    T    C        0      0        2 
   8   chr8_47447598     HPrz    T    C        0      0        2 
   8   chr8_47447598     ZBoe    T    C        0      0        2 
   8   chr8_47447598     ZGre    T    C        0      0        2 
   8   chr8_47447598     ZHar    T    C        0      0        2 
   8   chr8_47447598   Sample    T    C        0      0        2 
   8   chr8_47455772     AAsi    A    C        0      0        2 
   8   chr8_47455772     AKia    A    C        0      0        2 
   8   chr8_47455772     AOna    A    C      0.5      1        2 
   8   chr8_47455772     ASom    A    C        0      0        2 
   8   chr8_47455772     HCab    A    C        0      0        2 
   8   chr8_47455772     HPrz    A    C        0      0        2 
   8   chr8_47455772     ZBoe    A    C        0      0        2 
   8   chr8_47455772     ZGre    A    C        0      0        2 
   8   chr8_47455772     ZHar    A    C        0      0        2 
   8   chr8_47455772   Sample    A    C        0      0        2 
   8   chr8_47475307     AAsi    G    A        0      0        2 
   8   chr8_47475307     AKia    G    A        1      2        2 
   8   chr8_47475307     AOna    G    A        1      2        2 
   8   chr8_47475307     ASom    G    A        0      0        2 
   8   chr8_47475307     HCab    G    A        0      0        2 
   8   chr8_47475307     HPrz    G    A        0      0        2 
   8   chr8_47475307     ZBoe    G    A        0      0        2 
   8   chr8_47475307     ZGre    G    A        0      0        2 
   8   chr8_47475307     ZHar    G    A        0      0        2 
   8   chr8_47475307   Sample    G    A        0      0        2 
   8   chr8_47478164     AAsi    T    C        0      0        2 
   8   chr8_47478164     AKia    T    C        1      2        2 
   8   chr8_47478164     AOna    T    C        1      2        2 
   8   chr8_47478164     ASom    T    C        0      0        2 
   8   chr8_47478164     HCab    T    C        1      2        2 
   8   chr8_47478164     HPrz    T    C        1      2        2 
   8   chr8_47478164     ZBoe    T    C        0      0        2 
   8   chr8_47478164     ZGre    T    C        0      0        2 
   8   chr8_47478164     ZHar    T    C        0      0        2 
   8   chr8_47478164   Sample    T    C        0      0        2 
   8   chr8_47478267     AAsi    G    A        0      0        2 
   8   chr8_47478267     AKia    G    A        0      0        2 
   8   chr8_47478267     AOna    G    A        0      0        2 
   8   chr8_47478267     ASom    G    A        0      0        2 
   8   chr8_47478267     HCab    G    A      0.5      1        2 
   8   chr8_47478267     HPrz    G    A        0      0        2 
   8   chr8_47478267     ZBoe    G    A        0      0        2 
   8   chr8_47478267     ZGre    G    A        0      0        2 
   8   chr8_47478267     ZHar    G    A        0      0        2 
   8   chr8_47478267   Sample    G    A        0      0        2 
   8   chr8_47489587     AAsi    G    C        0      0        2 
   8   chr8_47489587     AKia    G    C        1      2        2 
   8   chr8_47489587     AOna    G    C        1      2        2 
   8   chr8_47489587     ASom    G    C        0      0        2 
   8   chr8_47489587     HCab    G    C        0      0        2 
   8   chr8_47489587     HPrz    G    C        0      0        2 
   8   chr8_47489587     ZBoe    G    C        0      0        2 
   8   chr8_47489587     ZGre    G    C        0      0        2 
   8   chr8_47489587     ZHar    G    C        0      0        2 
   8   chr8_47489587   Sample    G    C        0      0        2 
   8   chr8_47489797     AAsi    C    G        0      0        2 
   8   chr8_47489797     AKia    C    G        0      0        2 
   8   chr8_47489797     AOna    C    G        0      0        2 
   8   chr8_47489797     ASom    C    G        0      0        2 
   8   chr8_47489797     HCab    C    G        0      0        2 
   8   chr8_47489797     HPrz    C    G        0      0        2 
   8   chr8_47489797     ZBoe    C    G        0      0        2 
   8   chr8_47489797     ZGre    C    G        0      0        2 
   8   chr8_47489797     ZHar    C    G        1      2        2 
   8   chr8_47489797   Sample    C    G        0      0        2 
   8   chr8_47493536     AAsi    T    C        0      0        2 
   8   chr8_47493536     AKia    T    C        1      2        2 
   8   chr8_47493536     AOna    T    C        0      0        2 
   8   chr8_47493536     ASom    T    C        0      0        2 
   8   chr8_47493536     HCab    T    C        0      0        2 
   8   chr8_47493536     HPrz    T    C        0      0        2 
   8   chr8_47493536     ZBoe    T    C        0      0        2 
   8   chr8_47493536     ZGre    T    C        0      0        2 
   8   chr8_47493536     ZHar    T    C        0      0        2 
   8   chr8_47493536   Sample    T    C        0      0        2 
   8   chr8_47494157     AAsi    T    G        0      0        2 
   8   chr8_47494157     AKia    T    G        0      0        2 
   8   chr8_47494157     AOna    T    G        0      0        2 
   8   chr8_47494157     ASom    T    G        0      0        2 
   8   chr8_47494157     HCab    T    G        0      0        2 
   8   chr8_47494157     HPrz    T    G        0      0        2 
   8   chr8_47494157     ZBoe    T    G      0.5      1        2 
   8   chr8_47494157     ZGre    T    G        1      2        2 
   8   chr8_47494157     ZHar    T    G        0      0        2 
   8   chr8_47494157   Sample    T    G        0      0        2 
   8   chr8_47494204     AAsi    G    C        0      0        2 
   8   chr8_47494204     AKia    G    C        0      0        2 
   8   chr8_47494204     AOna    G    C        0      0        2 
   8   chr8_47494204     ASom    G    C        0      0        2 
   8   chr8_47494204     HCab    G    C        0      0        2 
   8   chr8_47494204     HPrz    G    C      0.5      1        2 
   8   chr8_47494204     ZBoe    G    C        0      0        2 
   8   chr8_47494204     ZGre    G    C        0      0        2 
   8   chr8_47494204     ZHar    G    C        0      0        2 
   8   chr8_47494204   Sample    G    C        0      0        2 
   8   chr8_47505676     AAsi    T    C        0      0        2 
   8   chr8_47505676     AKia    T    C        1      2        2 
   8   chr8_47505676     AOna    T    C        0      0        2 
   8   chr8_47505676     ASom    T    C        0      0        2 
   8   chr8_47505676     HCab    T    C        0      0        2 
   8   chr8_47505676     HPrz    T    C        0      0        2 
   8   chr8_47505676     ZBoe    T    C        0      0        2 
   8   chr8_47505676     ZGre    T    C        0      0        2 
   8   chr8_47505676     ZHar    T    C        0      0        2 
   8   chr8_47505676   Sample    T    C        0      0        2 
   8   chr8_47509371     AAsi    A    G        0      0        2 
   8   chr8_47509371     AKia    A    G        0      0        2 
   8   chr8_47509371     AOna    A    G        0      0        2 
   8   chr8_47509371     ASom    A    G        0      0        2 
   8   chr8_47509371     HCab    A    G        0      0        2 
   8   chr8_47509371     HPrz    A    G        0      0        2 
   8   chr8_47509371     ZBoe    A    G        0      0        2 
   8   chr8_47509371     ZGre    A    G        0      0        2 
   8   chr8_47509371     ZHar    A    G        1      2        2 
   8   chr8_47509371   Sample    A    G        0      0        2 
   8   chr8_47520394     AAsi    T    C        0      0        2 
   8   chr8_47520394     AKia    T    C        0      0        2 
   8   chr8_47520394     AOna    T    C        0      0        2 
   8   chr8_47520394     ASom    T    C        0      0        2 
   8   chr8_47520394     HCab    T    C        0      0        2 
   8   chr8_47520394     HPrz    T    C        0      0        2 
   8   chr8_47520394     ZBoe    T    C        0      0        2 
   8   chr8_47520394     ZGre    T    C        0      0        2 
   8   chr8_47520394     ZHar    T    C      0.5      1        2 
   8   chr8_47520394   Sample    T    C        0      0        2 
   8   chr8_47522674     AAsi    G    A        0      0        2 
   8   chr8_47522674     AKia    G    A        0      0        2 
   8   chr8_47522674     AOna    G    A        0      0        2 
   8   chr8_47522674     ASom    G    A        0      0        2 
   8   chr8_47522674     HCab    G    A        0      0        2 
   8   chr8_47522674     HPrz    G    A        0      0        2 
   8   chr8_47522674     ZBoe    G    A      0.5      1        2 
   8   chr8_47522674     ZGre    G    A        0      0        2 
   8   chr8_47522674     ZHar    G    A        0      0        2 
   8   chr8_47522674   Sample    G    A        0      0        2 
   8   chr8_47526418     AAsi    A    G      0.5      1        2 
   8   chr8_47526418     AKia    A    G        0      0        2 
   8   chr8_47526418     AOna    A    G        0      0        2 
   8   chr8_47526418     ASom    A    G        0      0        2 
   8   chr8_47526418     HCab    A    G        0      0        2 
   8   chr8_47526418     HPrz    A    G        0      0        2 
   8   chr8_47526418     ZBoe    A    G        0      0        2 
   8   chr8_47526418     ZGre    A    G        0      0        2 
   8   chr8_47526418     ZHar    A    G        0      0        2 
   8   chr8_47526418   Sample    A    G        0      0        2 
   8   chr8_47527944     AAsi    T    C        0      0        2 
   8   chr8_47527944     AKia    T    C        1      2        2 
   8   chr8_47527944     AOna    T    C        0      0        2 
   8   chr8_47527944     ASom    T    C        0      0        2 
   8   chr8_47527944     HCab    T    C        0      0        2 
   8   chr8_47527944     HPrz    T    C        0      0        2 
   8   chr8_47527944     ZBoe    T    C        0      0        2 
   8   chr8_47527944     ZGre    T    C        0      0        2 
   8   chr8_47527944     ZHar    T    C        0      0        2 
   8   chr8_47527944   Sample    T    C        0      0        2 
   8   chr8_47530211     AAsi    C    T        0      0        2 
   8   chr8_47530211     AKia    C    T        0      0        2 
   8   chr8_47530211     AOna    C    T        0      0        2 
   8   chr8_47530211     ASom    C    T        0      0        2 
   8   chr8_47530211     HCab    C    T        1      2        2 
   8   chr8_47530211     HPrz    C    T        1      2        2 
   8   chr8_47530211     ZBoe    C    T        0      0        2 
   8   chr8_47530211     ZGre    C    T        0      0        2 
   8   chr8_47530211     ZHar    C    T        0      0        2 
   8   chr8_47530211   Sample    C    T        0      0        2 
   8   chr8_47530946     AAsi    A    G        0      0        2 
   8   chr8_47530946     AKia    A    G        0      0        2 
   8   chr8_47530946     AOna    A    G        0      0        2 
   8   chr8_47530946     ASom    A    G        0      0        2 
   8   chr8_47530946     HCab    A    G        1      2        2 
   8   chr8_47530946     HPrz    A    G        1      2        2 
   8   chr8_47530946     ZBoe    A    G        0      0        2 
   8   chr8_47530946     ZGre    A    G        0      0        2 
   8   chr8_47530946     ZHar    A    G        0      0        2 
   8   chr8_47530946   Sample    A    G        0      0        2 
   8   chr8_47545736     AAsi    C    G        0      0        2 
   8   chr8_47545736     AKia    C    G        1      2        2 
   8   chr8_47545736     AOna    C    G        1      2        2 
   8   chr8_47545736     ASom    C    G        0      0        2 
   8   chr8_47545736     HCab    C    G        0      0        2 
   8   chr8_47545736     HPrz    C    G        0      0        2 
   8   chr8_47545736     ZBoe    C    G        0      0        2 
   8   chr8_47545736     ZGre    C    G        0      0        2 
   8   chr8_47545736     ZHar    C    G        0      0        2 
   8   chr8_47545736   Sample    C    G        0      0        2 
   8   chr8_47546393     AAsi    T    C        0      0        2 
   8   chr8_47546393     AKia    T    C        1      2        2 
   8   chr8_47546393     AOna    T    C        1      2        2 
   8   chr8_47546393     ASom    T    C        0      0        2 
   8   chr8_47546393     HCab    T    C        0      0        2 
   8   chr8_47546393     HPrz    T    C        0      0        2 
   8   chr8_47546393     ZBoe    T    C        0      0        2 
   8   chr8_47546393     ZGre    T    C        0      0        2 
   8   chr8_47546393     ZHar    T    C        0      0        2 
   8   chr8_47546393   Sample    T    C        1      2        2 
   8   chr8_47551550     AAsi    C    T        0      0        2 
   8   chr8_47551550     AKia    C    T        0      0        2 
   8   chr8_47551550     AOna    C    T        0      0        2 
   8   chr8_47551550     ASom    C    T        0      0        2 
   8   chr8_47551550     HCab    C    T        1      2        2 
   8   chr8_47551550     HPrz    C    T        1      2        2 
   8   chr8_47551550     ZBoe    C    T        0      0        2 
   8   chr8_47551550     ZGre    C    T        0      0        2 
   8   chr8_47551550     ZHar    C    T        0      0        2 
   8   chr8_47551550   Sample    C    T        0      0        2 
   8   chr8_47562570     AAsi    G    T        0      0        2 
   8   chr8_47562570     AKia    G    T        0      0        2 
   8   chr8_47562570     AOna    G    T        0      0        2 
   8   chr8_47562570     ASom    G    T        0      0        2 
   8   chr8_47562570     HCab    G    T        0      0        2 
   8   chr8_47562570     HPrz    G    T        0      0        2 
   8   chr8_47562570     ZBoe    G    T        0      0        2 
   8   chr8_47562570     ZGre    G    T        0      0        2 
   8   chr8_47562570     ZHar    G    T      0.5      1        2 
   8   chr8_47562570   Sample    G    T        0      0        2 
   8   chr8_47566209     AAsi    G    A        0      0        2 
   8   chr8_47566209     AKia    G    A        0      0        2 
   8   chr8_47566209     AOna    G    A        0      0        2 
   8   chr8_47566209     ASom    G    A        0      0        2 
   8   chr8_47566209     HCab    G    A        1      2        2 
   8   chr8_47566209     HPrz    G    A        1      2        2 
   8   chr8_47566209     ZBoe    G    A        0      0        2 
   8   chr8_47566209     ZGre    G    A        0      0        2 
   8   chr8_47566209     ZHar    G    A        0      0        2 
   8   chr8_47566209   Sample    G    A        0      0        2 
   8   chr8_47567257     AAsi    A    G      0.5      1        2 
   8   chr8_47567257     AKia    A    G        0      0        2 
   8   chr8_47567257     AOna    A    G        0      0        2 
   8   chr8_47567257     ASom    A    G        0      0        2 
   8   chr8_47567257     HCab    A    G        0      0        2 
   8   chr8_47567257     HPrz    A    G        0      0        2 
   8   chr8_47567257     ZBoe    A    G        0      0        2 
   8   chr8_47567257     ZGre    A    G        0      0        2 
   8   chr8_47567257     ZHar    A    G        0      0        2 
   8   chr8_47567257   Sample    A    G        0      0        2 
   8   chr8_47576651     AAsi    T    G        0      0        2 
   8   chr8_47576651     AKia    T    G        0      0        2 
   8   chr8_47576651     AOna    T    G        0      0        2 
   8   chr8_47576651     ASom    T    G        0      0        2 
   8   chr8_47576651     HCab    T    G      0.5      1        2 
   8   chr8_47576651     HPrz    T    G      0.5      1        2 
   8   chr8_47576651     ZBoe    T    G        0      0        2 
   8   chr8_47576651     ZGre    T    G        0      0        2 
   8   chr8_47576651     ZHar    T    G        0      0        2 
   8   chr8_47576651   Sample    T    G        0      0        2 
   8   chr8_47579986     AAsi    T    G        0      0        2 
   8   chr8_47579986     AKia    T    G        0      0        2 
   8   chr8_47579986     AOna    T    G        0      0        2 
   8   chr8_47579986     ASom    T    G        0      0        2 
   8   chr8_47579986     HCab    T    G        0      0        2 
   8   chr8_47579986     HPrz    T    G      0.5      1        2 
   8   chr8_47579986     ZBoe    T    G        0      0        2 
   8   chr8_47579986     ZGre    T    G        0      0        2 
   8   chr8_47579986     ZHar    T    G        0      0        2 
   8   chr8_47579986   Sample    T    G        0      0        2 
   8   chr8_47581991     AAsi    T    C        0      0        2 
   8   chr8_47581991     AKia    T    C        0      0        2 
   8   chr8_47581991     AOna    T    C        0      0        2 
   8   chr8_47581991     ASom    T    C        0      0        2 
   8   chr8_47581991     HCab    T    C        0      0        2 
   8   chr8_47581991     HPrz    T    C        0      0        2 
   8   chr8_47581991     ZBoe    T    C        0      0        2 
   8   chr8_47581991     ZGre    T    C        0      0        2 
   8   chr8_47581991     ZHar    T    C        1      2        2 
   8   chr8_47581991   Sample    T    C        0      0        2 
   8   chr8_47586061     AAsi    T    C        0      0        2 
   8   chr8_47586061     AKia    T    C        0      0        2 
   8   chr8_47586061     AOna    T    C        0      0        2 
   8   chr8_47586061     ASom    T    C      0.5      1        2 
   8   chr8_47586061     HCab    T    C        0      0        2 
   8   chr8_47586061     HPrz    T    C        0      0        2 
   8   chr8_47586061     ZBoe    T    C        0      0        2 
   8   chr8_47586061     ZGre    T    C        0      0        2 
   8   chr8_47586061     ZHar    T    C        0      0        2 
   8   chr8_47586061   Sample    T    C        0      0        2 
   8   chr8_47588756     AAsi    G    A        0      0        2 
   8   chr8_47588756     AKia    G    A        0      0        2 
   8   chr8_47588756     AOna    G    A        0      0        2 
   8   chr8_47588756     ASom    G    A        0      0        2 
   8   chr8_47588756     HCab    G    A      0.5      1        2 
   8   chr8_47588756     HPrz    G    A        0      0        2 
   8   chr8_47588756     ZBoe    G    A        0      0        2 
   8   chr8_47588756     ZGre    G    A        0      0        2 
   8   chr8_47588756     ZHar    G    A        0      0        2 
   8   chr8_47588756   Sample    G    A        0      0        2 
   8   chr8_47590546     AAsi    C    T      0.5      1        2 
   8   chr8_47590546     AKia    C    T        0      0        2 
   8   chr8_47590546     AOna    C    T        0      0        2 
   8   chr8_47590546     ASom    C    T        1      2        2 
   8   chr8_47590546     HCab    C    T        0      0        2 
   8   chr8_47590546     HPrz    C    T        0      0        2 
   8   chr8_47590546     ZBoe    C    T        0      0        2 
   8   chr8_47590546     ZGre    C    T        0      0        2 
   8   chr8_47590546     ZHar    C    T        0      0        2 
   8   chr8_47590546   Sample    C    T        1      2        2 
   8   chr8_47593739     AAsi    G    C        0      0        2 
   8   chr8_47593739     AKia    G    C        0      0        2 
   8   chr8_47593739     AOna    G    C        0      0        2 
   8   chr8_47593739     ASom    G    C        0      0        2 
   8   chr8_47593739     HCab    G    C        0      0        2 
   8   chr8_47593739     HPrz    G    C        0      0        2 
   8   chr8_47593739     ZBoe    G    C        0      0        2 
   8   chr8_47593739     ZGre    G    C        0      0        2 
   8   chr8_47593739     ZHar    G    C        1      2        2 
   8   chr8_47593739   Sample    G    C        0      0        2 
   8   chr8_47593815     AAsi    T    C        1      2        2 
   8   chr8_47593815     AKia    T    C        0      0        2 
   8   chr8_47593815     AOna    T    C        0      0        2 
   8   chr8_47593815     ASom    T    C        1      2        2 
   8   chr8_47593815     HCab    T    C        0      0        2 
   8   chr8_47593815     HPrz    T    C        0      0        2 
   8   chr8_47593815     ZBoe    T    C        0      0        2 
   8   chr8_47593815     ZGre    T    C        0      0        2 
   8   chr8_47593815     ZHar    T    C        0      0        2 
   8   chr8_47593815   Sample    T    C        1      2        2 
   8   chr8_47604174     AAsi    G    A        0      0        2 
   8   chr8_47604174     AKia    G    A        0      0        2 
   8   chr8_47604174     AOna    G    A        0      0        2 
   8   chr8_47604174     ASom    G    A        0      0        2 
   8   chr8_47604174     HCab    G    A        1      2        2 
   8   chr8_47604174     HPrz    G    A        1      2        2 
   8   chr8_47604174     ZBoe    G    A        0      0        2 
   8   chr8_47604174     ZGre    G    A        0      0        2 
   8   chr8_47604174     ZHar    G    A        0      0        2 
   8   chr8_47604174   Sample    G    A        0      0        2 
   8   chr8_47605281     AAsi    G    C        0      0        2 
   8   chr8_47605281     AKia    G    C        0      0        2 
   8   chr8_47605281     AOna    G    C        0      0        2 
   8   chr8_47605281     ASom    G    C        0      0        2 
   8   chr8_47605281     HCab    G    C        1      2        2 
   8   chr8_47605281     HPrz    G    C        1      2        2 
   8   chr8_47605281     ZBoe    G    C        0      0        2 
   8   chr8_47605281     ZGre    G    C        0      0        2 
   8   chr8_47605281     ZHar    G    C        0      0        2 
   8   chr8_47605281   Sample    G    C        0      0        2 
   8   chr8_47613989     AAsi    C    A        1      2        2 
   8   chr8_47613989     AKia    C    A        0      0        2 
   8   chr8_47613989     AOna    C    A        0      0        2 
   8   chr8_47613989     ASom    C    A        1      2        2 
   8   chr8_47613989     HCab    C    A        0      0        2 
   8   chr8_47613989     HPrz    C    A        0      0        2 
   8   chr8_47613989     ZBoe    C    A        0      0        2 
   8   chr8_47613989     ZGre    C    A        0      0        2 
   8   chr8_47613989     ZHar    C    A        0      0        2 
   8   chr8_47613989   Sample    C    A        1      2        2 
   8   chr8_47639488     AAsi    T    C        0      0        2 
   8   chr8_47639488     AKia    T    C        0      0        2 
   8   chr8_47639488     AOna    T    C        0      0        2 
   8   chr8_47639488     ASom    T    C        0      0        2 
   8   chr8_47639488     HCab    T    C        1      2        2 
   8   chr8_47639488     HPrz    T    C        1      2        2 
   8   chr8_47639488     ZBoe    T    C        0      0        2 
   8   chr8_47639488     ZGre    T    C        0      0        2 
   8   chr8_47639488     ZHar    T    C        0      0        2 
   8   chr8_47639488   Sample    T    C        0      0        2 
   8   chr8_47664651     AAsi    C    A        0      0        2 
   8   chr8_47664651     AKia    C    A        0      0        2 
   8   chr8_47664651     AOna    C    A        0      0        2 
   8   chr8_47664651     ASom    C    A        0      0        2 
   8   chr8_47664651     HCab    C    A        1      2        2 
   8   chr8_47664651     HPrz    C    A        1      2        2 
   8   chr8_47664651     ZBoe    C    A        0      0        2 
   8   chr8_47664651     ZGre    C    A        0      0        2 
   8   chr8_47664651     ZHar    C    A        0      0        2 
   8   chr8_47664651   Sample    C    A        0      0        2 
   8   chr8_47673952     AAsi    T    C        0      0        2 
   8   chr8_47673952     AKia    T    C        0      0        2 
   8   chr8_47673952     AOna    T    C        0      0        2 
   8   chr8_47673952     ASom    T    C        0      0        2 
   8   chr8_47673952     HCab    T    C      0.5      1        2 
   8   chr8_47673952     HPrz    T    C        0      0        2 
   8   chr8_47673952     ZBoe    T    C        0      0        2 
   8   chr8_47673952     ZGre    T    C        0      0        2 
   8   chr8_47673952     ZHar    T    C        0      0        2 
   8   chr8_47673952   Sample    T    C        0      0        2 
   8   chr8_47676693     AAsi    G    A        0      0        2 
   8   chr8_47676693     AKia    G    A        0      0        2 
   8   chr8_47676693     AOna    G    A        0      0        2 
   8   chr8_47676693     ASom    G    A        0      0        2 
   8   chr8_47676693     HCab    G    A        1      2        2 
   8   chr8_47676693     HPrz    G    A        1      2        2 
   8   chr8_47676693     ZBoe    G    A        0      0        2 
   8   chr8_47676693     ZGre    G    A        1      2        2 
   8   chr8_47676693     ZHar    G    A        0      0        2 
   8   chr8_47676693   Sample    G    A        0      0        2 
   8   chr8_47694121     AAsi    C    A        0      0        2 
   8   chr8_47694121     AKia    C    A        0      0        2 
   8   chr8_47694121     AOna    C    A        0      0        2 
   8   chr8_47694121     ASom    C    A        0      0        2 
   8   chr8_47694121     HCab    C    A        1      2        2 
   8   chr8_47694121     HPrz    C    A        1      2        2 
   8   chr8_47694121     ZBoe    C    A        0      0        2 
   8   chr8_47694121     ZGre    C    A        0      0        2 
   8   chr8_47694121     ZHar    C    A        0      0        2 
   8   chr8_47694121   Sample    C    A        0      0        2 
   8   chr8_47715647     AAsi    T    C        0      0        2 
   8   chr8_47715647     AKia    T    C        0      0        2 
   8   chr8_47715647     AOna    T    C        0      0        2 
   8   chr8_47715647     ASom    T    C        0      0        2 
   8   chr8_47715647     HCab    T    C        0      0        2 
   8   chr8_47715647     HPrz    T    C        0      0        2 
   8   chr8_47715647     ZBoe    T    C        0      0        2 
   8   chr8_47715647     ZGre    T    C        1      2        2 
   8   chr8_47715647     ZHar    T    C        0      0        2 
   8   chr8_47715647   Sample    T    C        0      0        2 
   8   chr8_47717831     AAsi    T    C        1      2        2 
   8   chr8_47717831     AKia    T    C        0      0        2 
   8   chr8_47717831     AOna    T    C        0      0        2 
   8   chr8_47717831     ASom    T    C        1      2        2 
   8   chr8_47717831     HCab    T    C        0      0        2 
   8   chr8_47717831     HPrz    T    C        0      0        2 
   8   chr8_47717831     ZBoe    T    C        0      0        2 
   8   chr8_47717831     ZGre    T    C        0      0        2 
   8   chr8_47717831     ZHar    T    C        0      0        2 
   8   chr8_47717831   Sample    T    C        1      2        2 
   8   chr8_47730514     AAsi    A    C        0      0        2 
   8   chr8_47730514     AKia    A    C        0      0        2 
   8   chr8_47730514     AOna    A    C        0      0        2 
   8   chr8_47730514     ASom    A    C        0      0        2 
   8   chr8_47730514     HCab    A    C        0      0        2 
   8   chr8_47730514     HPrz    A    C        0      0        2 
   8   chr8_47730514     ZBoe    A    C      0.5      1        2 
   8   chr8_47730514     ZGre    A    C        0      0        2 
   8   chr8_47730514     ZHar    A    C        0      0        2 
   8   chr8_47730514   Sample    A    C        0      0        2 
   8   chr8_47732846     AAsi    T    C        0      0        2 
   8   chr8_47732846     AKia    T    C        0      0        2 
   8   chr8_47732846     AOna    T    C        0      0        2 
   8   chr8_47732846     ASom    T    C        0      0        2 
   8   chr8_47732846     HCab    T    C        0      0        2 
   8   chr8_47732846     HPrz    T    C        0      0        2 
   8   chr8_47732846     ZBoe    T    C        0      0        2 
   8   chr8_47732846     ZGre    T    C      0.5      1        2 
   8   chr8_47732846     ZHar    T    C        0      0        2 
   8   chr8_47732846   Sample    T    C        0      0        2 
   8   chr8_47740952     AAsi    A    C        0      0        2 
   8   chr8_47740952     AKia    A    C        0      0        2 
   8   chr8_47740952     AOna    A    C      0.5      1        2 
   8   chr8_47740952     ASom    A    C        0      0        2 
   8   chr8_47740952     HCab    A    C        0      0        2 
   8   chr8_47740952     HPrz    A    C        0      0        2 
   8   chr8_47740952     ZBoe    A    C        0      0        2 
   8   chr8_47740952     ZGre    A    C        0      0        2 
   8   chr8_47740952     ZHar    A    C        0      0        2 
   8   chr8_47740952   Sample    A    C        0      0        2 
   8   chr8_47743321     AAsi    A    G        0      0        2 
   8   chr8_47743321     AKia    A    G        0      0        2 
   8   chr8_47743321     AOna    A    G        0      0        2 
   8   chr8_47743321     ASom    A    G        0      0        2 
   8   chr8_47743321     HCab    A    G        1      2        2 
   8   chr8_47743321     HPrz    A    G        1      2        2 
   8   chr8_47743321     ZBoe    A    G        0      0        2 
   8   chr8_47743321     ZGre    A    G        0      0        2 
   8   chr8_47743321     ZHar    A    G        0      0        2 
   8   chr8_47743321   Sample    A    G        0      0        2 
   8   chr8_47745578     AAsi    T    C        0      0        2 
   8   chr8_47745578     AKia    T    C        0      0        2 
   8   chr8_47745578     AOna    T    C        0      0        2 
   8   chr8_47745578     ASom    T    C        0      0        2 
   8   chr8_47745578     HCab    T    C        0      0        2 
   8   chr8_47745578     HPrz    T    C        0      0        2 
   8   chr8_47745578     ZBoe    T    C      0.5      1        2 
   8   chr8_47745578     ZGre    T    C        0      0        2 
   8   chr8_47745578     ZHar    T    C        0      0        2 
   8   chr8_47745578   Sample    T    C        0      0        2 
   8   chr8_47792911     AAsi    A    G        0      0        2 
   8   chr8_47792911     AKia    A    G        0      0        2 
   8   chr8_47792911     AOna    A    G        0      0        2 
   8   chr8_47792911     ASom    A    G        0      0        2 
   8   chr8_47792911     HCab    A    G        1      2        2 
   8   chr8_47792911     HPrz    A    G        1      2        2 
   8   chr8_47792911     ZBoe    A    G        0      0        2 
   8   chr8_47792911     ZGre    A    G        0      0        2 
   8   chr8_47792911     ZHar    A    G        0      0        2 
   8   chr8_47792911   Sample    A    G        0      0        2 
   8   chr8_47793134     AAsi    G    A        0      0        2 
   8   chr8_47793134     AKia    G    A        0      0        2 
   8   chr8_47793134     AOna    G    A      0.5      1        2 
   8   chr8_47793134     ASom    G    A        0      0        2 
   8   chr8_47793134     HCab    G    A        0      0        2 
   8   chr8_47793134     HPrz    G    A        0      0        2 
   8   chr8_47793134     ZBoe    G    A        0      0        2 
   8   chr8_47793134     ZGre    G    A        0      0        2 
   8   chr8_47793134     ZHar    G    A        0      0        2 
   8   chr8_47793134   Sample    G    A        0      0        2 
   8   chr8_47800622     AAsi    C    A        0      0        2 
   8   chr8_47800622     AKia    C    A        0      0        2 
   8   chr8_47800622     AOna    C    A      0.5      1        2 
   8   chr8_47800622     ASom    C    A        0      0        2 
   8   chr8_47800622     HCab    C    A        0      0        2 
   8   chr8_47800622     HPrz    C    A        0      0        2 
   8   chr8_47800622     ZBoe    C    A        0      0        2 
   8   chr8_47800622     ZGre    C    A        0      0        2 
   8   chr8_47800622     ZHar    C    A        0      0        2 
   8   chr8_47800622   Sample    C    A        0      0        2 
   8   chr8_47808513     AAsi    G    T        0      0        2 
   8   chr8_47808513     AKia    G    T        0      0        2 
   8   chr8_47808513     AOna    G    T        0      0        2 
   8   chr8_47808513     ASom    G    T        0      0        2 
   8   chr8_47808513     HCab    G    T        1      2        2 
   8   chr8_47808513     HPrz    G    T        1      2        2 
   8   chr8_47808513     ZBoe    G    T        0      0        2 
   8   chr8_47808513     ZGre    G    T        0      0        2 
   8   chr8_47808513     ZHar    G    T        0      0        2 
   8   chr8_47808513   Sample    G    T        0      0        2 
   8   chr8_47817386     AAsi    C    T        0      0        2 
   8   chr8_47817386     AKia    C    T        0      0        2 
   8   chr8_47817386     AOna    C    T      0.5      1        2 
   8   chr8_47817386     ASom    C    T        0      0        2 
   8   chr8_47817386     HCab    C    T        0      0        2 
   8   chr8_47817386     HPrz    C    T        0      0        2 
   8   chr8_47817386     ZBoe    C    T        0      0        2 
   8   chr8_47817386     ZGre    C    T        0      0        2 
   8   chr8_47817386     ZHar    C    T        0      0        2 
   8   chr8_47817386   Sample    C    T        0      0        2 
   8   chr8_47825284     AAsi    C    T        0      0        2 
   8   chr8_47825284     AKia    C    T        0      0        2 
   8   chr8_47825284     AOna    C    T        0      0        2 
   8   chr8_47825284     ASom    C    T        0      0        2 
   8   chr8_47825284     HCab    C    T        0      0        2 
   8   chr8_47825284     HPrz    C    T        0      0        2 
   8   chr8_47825284     ZBoe    C    T      0.5      1        2 
   8   chr8_47825284     ZGre    C    T        0      0        2 
   8   chr8_47825284     ZHar    C    T        0      0        2 
   8   chr8_47825284   Sample    C    T        0      0        2 
   8   chr8_47825676     AAsi    T    C        0      0        2 
   8   chr8_47825676     AKia    T    C        0      0        2 
   8   chr8_47825676     AOna    T    C        0      0        2 
   8   chr8_47825676     ASom    T    C        0      0        2 
   8   chr8_47825676     HCab    T    C        0      0        2 
   8   chr8_47825676     HPrz    T    C        0      0        2 
   8   chr8_47825676     ZBoe    T    C      0.5      1        2 
   8   chr8_47825676     ZGre    T    C        0      0        2 
   8   chr8_47825676     ZHar    T    C        0      0        2 
   8   chr8_47825676   Sample    T    C        0      0        2 
   8   chr8_47838813     AAsi    A    G        0      0        2 
   8   chr8_47838813     AKia    A    G        0      0        2 
   8   chr8_47838813     AOna    A    G        0      0        2 
   8   chr8_47838813     ASom    A    G        0      0        2 
   8   chr8_47838813     HCab    A    G        0      0        2 
   8   chr8_47838813     HPrz    A    G        0      0        2 
   8   chr8_47838813     ZBoe    A    G        0      0        2 
   8   chr8_47838813     ZGre    A    G      0.5      1        2 
   8   chr8_47838813     ZHar    A    G        0      0        2 
   8   chr8_47838813   Sample    A    G        0      0        2 
   8   chr8_47839361     AAsi    G    A        0      0        2 
   8   chr8_47839361     AKia    G    A        0      0        2 
   8   chr8_47839361     AOna    G    A        0      0        2 
   8   chr8_47839361     ASom    G    A        0      0        2 
   8   chr8_47839361     HCab    G    A        0      0        2 
   8   chr8_47839361     HPrz    G    A        0      0        2 
   8   chr8_47839361     ZBoe    G    A        0      0        2 
   8   chr8_47839361     ZGre    G    A        0      0        2 
   8   chr8_47839361     ZHar    G    A      0.5      1        2 
   8   chr8_47839361   Sample    G    A        0      0        2 
   8   chr8_47847429     AAsi    G    A        0      0        2 
   8   chr8_47847429     AKia    G    A        0      0        2 
   8   chr8_47847429     AOna    G    A        0      0        2 
   8   chr8_47847429     ASom    G    A        0      0        2 
   8   chr8_47847429     HCab    G    A        1      2        2 
   8   chr8_47847429     HPrz    G    A        1      2        2 
   8   chr8_47847429     ZBoe    G    A        0      0        2 
   8   chr8_47847429     ZGre    G    A        0      0        2 
   8   chr8_47847429     ZHar    G    A        0      0        2 
   8   chr8_47847429   Sample    G    A        0      0        2 
   8   chr8_47848564     AAsi    T    G        1      2        2 
   8   chr8_47848564     AKia    T    G        0      0        2 
   8   chr8_47848564     AOna    T    G        0      0        2 
   8   chr8_47848564     ASom    T    G        1      2        2 
   8   chr8_47848564     HCab    T    G        0      0        2 
   8   chr8_47848564     HPrz    T    G        0      0        2 
   8   chr8_47848564     ZBoe    T    G        0      0        2 
   8   chr8_47848564     ZGre    T    G        0      0        2 
   8   chr8_47848564     ZHar    T    G        0      0        2 
   8   chr8_47848564   Sample    T    G        1      2        2 
   8   chr8_47849250     AAsi    G    A        0      0        2 
   8   chr8_47849250     AKia    G    A      0.5      1        2 
   8   chr8_47849250     AOna    G    A        0      0        2 
   8   chr8_47849250     ASom    G    A        0      0        2 
   8   chr8_47849250     HCab    G    A        0      0        2 
   8   chr8_47849250     HPrz    G    A        0      0        2 
   8   chr8_47849250     ZBoe    G    A        0      0        2 
   8   chr8_47849250     ZGre    G    A        0      0        2 
   8   chr8_47849250     ZHar    G    A        0      0        2 
   8   chr8_47849250   Sample    G    A        0      0        2 
   8   chr8_47851302     AAsi    T    G        0      0        2 
   8   chr8_47851302     AKia    T    G        1      2        2 
   8   chr8_47851302     AOna    T    G      0.5      1        2 
   8   chr8_47851302     ASom    T    G        0      0        2 
   8   chr8_47851302     HCab    T    G        0      0        2 
   8   chr8_47851302     HPrz    T    G        0      0        2 
   8   chr8_47851302     ZBoe    T    G        0      0        2 
   8   chr8_47851302     ZGre    T    G        0      0        2 
   8   chr8_47851302     ZHar    T    G        0      0        2 
   8   chr8_47851302   Sample    T    G        0      0        2 
   8   chr8_47851643     AAsi    T    C        0      0        2 
   8   chr8_47851643     AKia    T    C        1      2        2 
   8   chr8_47851643     AOna    T    C        1      2        2 
   8   chr8_47851643     ASom    T    C        0      0        2 
   8   chr8_47851643     HCab    T    C        0      0        2 
   8   chr8_47851643     HPrz    T    C        0      0        2 
   8   chr8_47851643     ZBoe    T    C        0      0        2 
   8   chr8_47851643     ZGre    T    C        0      0        2 
   8   chr8_47851643     ZHar    T    C        0      0        2 
   8   chr8_47851643   Sample    T    C        0      0        2 
   8   chr8_47854069     AAsi    G    A        0      0        2 
   8   chr8_47854069     AKia    G    A        0      0        2 
   8   chr8_47854069     AOna    G    A        0      0        2 
   8   chr8_47854069     ASom    G    A        1      2        2 
   8   chr8_47854069     HCab    G    A        0      0        2 
   8   chr8_47854069     HPrz    G    A        0      0        2 
   8   chr8_47854069     ZBoe    G    A        0      0        2 
   8   chr8_47854069     ZGre    G    A        0      0        2 
   8   chr8_47854069     ZHar    G    A        0      0        2 
   8   chr8_47854069   Sample    G    A        0      0        2 
   8   chr8_47876292     AAsi    G    A        0      0        2 
   8   chr8_47876292     AKia    G    A        1      2        2 
   8   chr8_47876292     AOna    G    A        1      2        2 
   8   chr8_47876292     ASom    G    A        0      0        2 
   8   chr8_47876292     HCab    G    A        0      0        2 
   8   chr8_47876292     HPrz    G    A        0      0        2 
   8   chr8_47876292     ZBoe    G    A        0      0        2 
   8   chr8_47876292     ZGre    G    A        0      0        2 
   8   chr8_47876292     ZHar    G    A        0      0        2 
   8   chr8_47876292   Sample    G    A        0      0        2 
   8   chr8_47882804     AAsi    G    A        0      0        2 
   8   chr8_47882804     AKia    G    A      0.5      1        2 
   8   chr8_47882804     AOna    G    A        0      0        2 
   8   chr8_47882804     ASom    G    A        0      0        2 
   8   chr8_47882804     HCab    G    A        0      0        2 
   8   chr8_47882804     HPrz    G    A        0      0        2 
   8   chr8_47882804     ZBoe    G    A        0      0        2 
   8   chr8_47882804     ZGre    G    A        0      0        2 
   8   chr8_47882804     ZHar    G    A        0      0        2 
   8   chr8_47882804   Sample    G    A        0      0        2 
   8   chr8_47886369     AAsi    T    C        0      0        2 
   8   chr8_47886369     AKia    T    C        0      0        2 
   8   chr8_47886369     AOna    T    C      0.5      1        2 
   8   chr8_47886369     ASom    T    C        0      0        2 
   8   chr8_47886369     HCab    T    C        0      0        2 
   8   chr8_47886369     HPrz    T    C        0      0        2 
   8   chr8_47886369     ZBoe    T    C        0      0        2 
   8   chr8_47886369     ZGre    T    C        0      0        2 
   8   chr8_47886369     ZHar    T    C        0      0        2 
   8   chr8_47886369   Sample    T    C        0      0        2 
   8   chr8_47888884     AAsi    C    T        1      2        2 
   8   chr8_47888884     AKia    C    T        0      0        2 
   8   chr8_47888884     AOna    C    T        0      0        2 
   8   chr8_47888884     ASom    C    T        1      2        2 
   8   chr8_47888884     HCab    C    T        1      2        2 
   8   chr8_47888884     HPrz    C    T        1      2        2 
   8   chr8_47888884     ZBoe    C    T        0      0        2 
   8   chr8_47888884     ZGre    C    T        0      0        2 
   8   chr8_47888884     ZHar    C    T        0      0        2 
   8   chr8_47888884   Sample    C    T        1      2        2 
   8   chr8_47888885     AAsi    A    G        0      0        2 
   8   chr8_47888885     AKia    A    G        0      0        2 
   8   chr8_47888885     AOna    A    G        0      0        2 
   8   chr8_47888885     ASom    A    G        0      0        2 
   8   chr8_47888885     HCab    A    G        1      2        2 
   8   chr8_47888885     HPrz    A    G        1      2        2 
   8   chr8_47888885     ZBoe    A    G        0      0        2 
   8   chr8_47888885     ZGre    A    G        0      0        2 
   8   chr8_47888885     ZHar    A    G        0      0        2 
   8   chr8_47888885   Sample    A    G        0      0        2 
   8   chr8_47917409     AAsi    G    A        0      0        2 
   8   chr8_47917409     AKia    G    A        0      0        2 
   8   chr8_47917409     AOna    G    A        0      0        2 
   8   chr8_47917409     ASom    G    A        0      0        2 
   8   chr8_47917409     HCab    G    A        1      2        2 
   8   chr8_47917409     HPrz    G    A        1      2        2 
   8   chr8_47917409     ZBoe    G    A        0      0        2 
   8   chr8_47917409     ZGre    G    A        0      0        2 
   8   chr8_47917409     ZHar    G    A        0      0        2 
   8   chr8_47917409   Sample    G    A        0      0        2 
   8   chr8_47929331     AAsi    C    A        1      2        2 
   8   chr8_47929331     AKia    C    A        0      0        2 
   8   chr8_47929331     AOna    C    A        0      0        2 
   8   chr8_47929331     ASom    C    A        1      2        2 
   8   chr8_47929331     HCab    C    A        0      0        2 
   8   chr8_47929331     HPrz    C    A        0      0        2 
   8   chr8_47929331     ZBoe    C    A        0      0        2 
   8   chr8_47929331     ZGre    C    A        0      0        2 
   8   chr8_47929331     ZHar    C    A        0      0        2 
   8   chr8_47929331   Sample    C    A        1      2        2 
   8   chr8_47932670     AAsi    T    C        0      0        2 
   8   chr8_47932670     AKia    T    C        0      0        2 
   8   chr8_47932670     AOna    T    C      0.5      1        2 
   8   chr8_47932670     ASom    T    C        0      0        2 
   8   chr8_47932670     HCab    T    C        0      0        2 
   8   chr8_47932670     HPrz    T    C        0      0        2 
   8   chr8_47932670     ZBoe    T    C        0      0        2 
   8   chr8_47932670     ZGre    T    C        0      0        2 
   8   chr8_47932670     ZHar    T    C        0      0        2 
   8   chr8_47932670   Sample    T    C        0      0        2 
   8   chr8_47944822     AAsi    T    C        0      0        2 
   8   chr8_47944822     AKia    T    C        0      0        2 
   8   chr8_47944822     AOna    T    C        0      0        2 
   8   chr8_47944822     ASom    T    C        0      0        2 
   8   chr8_47944822     HCab    T    C        1      2        2 
   8   chr8_47944822     HPrz    T    C        1      2        2 
   8   chr8_47944822     ZBoe    T    C        0      0        2 
   8   chr8_47944822     ZGre    T    C        0      0        2 
   8   chr8_47944822     ZHar    T    C        0      0        2 
   8   chr8_47944822   Sample    T    C        0      0        2 
   8   chr8_47948387     AAsi    T    G        0      0        2 
   8   chr8_47948387     AKia    T    G      0.5      1        2 
   8   chr8_47948387     AOna    T    G        0      0        2 
   8   chr8_47948387     ASom    T    G        0      0        2 
   8   chr8_47948387     HCab    T    G        0      0        2 
   8   chr8_47948387     HPrz    T    G        0      0        2 
   8   chr8_47948387     ZBoe    T    G        0      0        2 
   8   chr8_47948387     ZGre    T    G        0      0        2 
   8   chr8_47948387     ZHar    T    G        0      0        2 
   8   chr8_47948387   Sample    T    G        0      0        2 
   8   chr8_47949070     AAsi    C    T        0      0        2 
   8   chr8_47949070     AKia    C    T        0      0        2 
   8   chr8_47949070     AOna    C    T        0      0        2 
   8   chr8_47949070     ASom    C    T        0      0        2 
   8   chr8_47949070     HCab    C    T      0.5      1        2 
   8   chr8_47949070     HPrz    C    T      0.5      1        2 
   8   chr8_47949070     ZBoe    C    T        0      0        2 
   8   chr8_47949070     ZGre    C    T        0      0        2 
   8   chr8_47949070     ZHar    C    T        0      0        2 
   8   chr8_47949070   Sample    C    T        0      0        2 
   8   chr8_47954069     AAsi    C    T      0.5      1        2 
   8   chr8_47954069     AKia    C    T        0      0        2 
   8   chr8_47954069     AOna    C    T        0      0        2 
   8   chr8_47954069     ASom    C    T        0      0        2 
   8   chr8_47954069     HCab    C    T        0      0        2 
   8   chr8_47954069     HPrz    C    T        0      0        2 
   8   chr8_47954069     ZBoe    C    T        0      0        2 
   8   chr8_47954069     ZGre    C    T        0      0        2 
   8   chr8_47954069     ZHar    C    T        0      0        2 
   8   chr8_47954069   Sample    C    T        1      2        2 
   8   chr8_47955247     AAsi    T    C        0      0        2 
   8   chr8_47955247     AKia    T    C        0      0        2 
   8   chr8_47955247     AOna    T    C        0      0        2 
   8   chr8_47955247     ASom    T    C        0      0        2 
   8   chr8_47955247     HCab    T    C        0      0        2 
   8   chr8_47955247     HPrz    T    C        0      0        2 
   8   chr8_47955247     ZBoe    T    C        0      0        2 
   8   chr8_47955247     ZGre    T    C        0      0        2 
   8   chr8_47955247     ZHar    T    C      0.5      1        2 
   8   chr8_47955247   Sample    T    C        0      0        2 
   8   chr8_47957981     AAsi    A    C      0.5      1        2 
   8   chr8_47957981     AKia    A    C        0      0        2 
   8   chr8_47957981     AOna    A    C        0      0        2 
   8   chr8_47957981     ASom    A    C        0      0        2 
   8   chr8_47957981     HCab    A    C        0      0        2 
   8   chr8_47957981     HPrz    A    C        0      0        2 
   8   chr8_47957981     ZBoe    A    C        0      0        2 
   8   chr8_47957981     ZGre    A    C        0      0        2 
   8   chr8_47957981     ZHar    A    C        0      0        2 
   8   chr8_47957981   Sample    A    C        0      0        2 
   8   chr8_47960791     AAsi    T    C        0      0        2 
   8   chr8_47960791     AKia    T    C        0      0        2 
   8   chr8_47960791     AOna    T    C        0      0        2 
   8   chr8_47960791     ASom    T    C        0      0        2 
   8   chr8_47960791     HCab    T    C        0      0        2 
   8   chr8_47960791     HPrz    T    C        0      0        2 
   8   chr8_47960791     ZBoe    T    C        0      0        2 
   8   chr8_47960791     ZGre    T    C        1      2        2 
   8   chr8_47960791     ZHar    T    C        0      0        2 
   8   chr8_47960791   Sample    T    C        0      0        2 
   8   chr8_47963649     AAsi    T    C        0      0        2 
   8   chr8_47963649     AKia    T    C        0      0        2 
   8   chr8_47963649     AOna    T    C        0      0        2 
   8   chr8_47963649     ASom    T    C        0      0        2 
   8   chr8_47963649     HCab    T    C        0      0        2 
   8   chr8_47963649     HPrz    T    C        0      0        2 
   8   chr8_47963649     ZBoe    T    C      0.5      1        2 
   8   chr8_47963649     ZGre    T    C        0      0        2 
   8   chr8_47963649     ZHar    T    C        0      0        2 
   8   chr8_47963649   Sample    T    C        0      0        2 
   8   chr8_47972124     AAsi    C    T        0      0        2 
   8   chr8_47972124     AKia    C    T        0      0        2 
   8   chr8_47972124     AOna    C    T        0      0        2 
   8   chr8_47972124     ASom    C    T        0      0        2 
   8   chr8_47972124     HCab    C    T        1      2        2 
   8   chr8_47972124     HPrz    C    T        1      2        2 
   8   chr8_47972124     ZBoe    C    T        0      0        2 
   8   chr8_47972124     ZGre    C    T        0      0        2 
   8   chr8_47972124     ZHar    C    T        0      0        2 
   8   chr8_47972124   Sample    C    T        0      0        2 
   8   chr8_47982464     AAsi    G    A        0      0        2 
   8   chr8_47982464     AKia    G    A        0      0        2 
   8   chr8_47982464     AOna    G    A        0      0        2 
   8   chr8_47982464     ASom    G    A        0      0        2 
   8   chr8_47982464     HCab    G    A        1      2        2 
   8   chr8_47982464     HPrz    G    A        1      2        2 
   8   chr8_47982464     ZBoe    G    A        0      0        2 
   8   chr8_47982464     ZGre    G    A        0      0        2 
   8   chr8_47982464     ZHar    G    A        0      0        2 
   8   chr8_47982464   Sample    G    A        0      0        2 
   8   chr8_47984371     AAsi    A    T        0      0        2 
   8   chr8_47984371     AKia    A    T        0      0        2 
   8   chr8_47984371     AOna    A    T        0      0        2 
   8   chr8_47984371     ASom    A    T        0      0        2 
   8   chr8_47984371     HCab    A    T        0      0        2 
   8   chr8_47984371     HPrz    A    T        0      0        2 
   8   chr8_47984371     ZBoe    A    T        0      0        2 
   8   chr8_47984371     ZGre    A    T        0      0        2 
   8   chr8_47984371     ZHar    A    T        1      2        2 
   8   chr8_47984371   Sample    A    T        0      0        2 
   8   chr8_47990031     AAsi    T    A        0      0        2 
   8   chr8_47990031     AKia    T    A        0      0        2 
   8   chr8_47990031     AOna    T    A        0      0        2 
   8   chr8_47990031     ASom    T    A        0      0        2 
   8   chr8_47990031     HCab    T    A        1      2        2 
   8   chr8_47990031     HPrz    T    A        1      2        2 
   8   chr8_47990031     ZBoe    T    A        0      0        2 
   8   chr8_47990031     ZGre    T    A        0      0        2 
   8   chr8_47990031     ZHar    T    A        0      0        2 
   8   chr8_47990031   Sample    T    A        0      0        2 
   8   chr8_47992786     AAsi    T    C        0      0        2 
   8   chr8_47992786     AKia    T    C        0      0        2 
   8   chr8_47992786     AOna    T    C        0      0        2 
   8   chr8_47992786     ASom    T    C        0      0        2 
   8   chr8_47992786     HCab    T    C        0      0        2 
   8   chr8_47992786     HPrz    T    C        0      0        2 
   8   chr8_47992786     ZBoe    T    C        0      0        2 
   8   chr8_47992786     ZGre    T    C        0      0        2 
   8   chr8_47992786     ZHar    T    C      0.5      1        2 
   8   chr8_47992786   Sample    T    C        0      0        2 
   8   chr8_47994488     AAsi    C    T        0      0        2 
   8   chr8_47994488     AKia    C    T        0      0        2 
   8   chr8_47994488     AOna    C    T        0      0        2 
   8   chr8_47994488     ASom    C    T        0      0        2 
   8   chr8_47994488     HCab    C    T        0      0        2 
   8   chr8_47994488     HPrz    C    T        0      0        2 
   8   chr8_47994488     ZBoe    C    T        0      0        2 
   8   chr8_47994488     ZGre    C    T        1      2        2 
   8   chr8_47994488     ZHar    C    T        0      0        2 
   8   chr8_47994488   Sample    C    T        0      0        2 
   8   chr8_47998727     AAsi    A    G      0.5      1        2 
   8   chr8_47998727     AKia    A    G        0      0        2 
   8   chr8_47998727     AOna    A    G        0      0        2 
   8   chr8_47998727     ASom    A    G        0      0        2 
   8   chr8_47998727     HCab    A    G        0      0        2 
   8   chr8_47998727     HPrz    A    G        0      0        2 
   8   chr8_47998727     ZBoe    A    G        0      0        2 
   8   chr8_47998727     ZGre    A    G        0      0        2 
   8   chr8_47998727     ZHar    A    G        0      0        2 
   8   chr8_47998727   Sample    A    G        0      0        2 
   8   chr8_47999648     AAsi    C    T        0      0        2 
   8   chr8_47999648     AKia    C    T        0      0        2 
   8   chr8_47999648     AOna    C    T        0      0        2 
   8   chr8_47999648     ASom    C    T        0      0        2 
   8   chr8_47999648     HCab    C    T        1      2        2 
   8   chr8_47999648     HPrz    C    T        1      2        2 
   8   chr8_47999648     ZBoe    C    T        0      0        2 
   8   chr8_47999648     ZGre    C    T        0      0        2 
   8   chr8_47999648     ZHar    C    T        0      0        2 
   8   chr8_47999648   Sample    C    T        0      0        2 
   8   chr8_48000847     AAsi    G    A        0      0        2 
   8   chr8_48000847     AKia    G    A        0      0        2 
   8   chr8_48000847     AOna    G    A        0      0        2 
   8   chr8_48000847     ASom    G    A        0      0        2 
   8   chr8_48000847     HCab    G    A        0      0        2 
   8   chr8_48000847     HPrz    G    A        0      0        2 
   8   chr8_48000847     ZBoe    G    A        0      0        2 
   8   chr8_48000847     ZGre    G    A      0.5      1        2 
   8   chr8_48000847     ZHar    G    A        0      0        2 
   8   chr8_48000847   Sample    G    A        0      0        2 
   8   chr8_48001137     AAsi    T    C        0      0        2 
   8   chr8_48001137     AKia    T    C        0      0        2 
   8   chr8_48001137     AOna    T    C        0      0        2 
   8   chr8_48001137     ASom    T    C        0      0        2 
   8   chr8_48001137     HCab    T    C        1      2        2 
   8   chr8_48001137     HPrz    T    C        1      2        2 
   8   chr8_48001137     ZBoe    T    C        0      0        2 
   8   chr8_48001137     ZGre    T    C        0      0        2 
   8   chr8_48001137     ZHar    T    C        0      0        2 
   8   chr8_48001137   Sample    T    C        0      0        2 
   8   chr8_48010968     AAsi    G    A        0      0        2 
   8   chr8_48010968     AKia    G    A      0.5      1        2 
   8   chr8_48010968     AOna    G    A      0.5      1        2 
   8   chr8_48010968     ASom    G    A        0      0        2 
   8   chr8_48010968     HCab    G    A        0      0        2 
   8   chr8_48010968     HPrz    G    A        0      0        2 
   8   chr8_48010968     ZBoe    G    A        0      0        2 
   8   chr8_48010968     ZGre    G    A        0      0        2 
   8   chr8_48010968     ZHar    G    A        0      0        2 
   8   chr8_48010968   Sample    G    A        0      0        2 
   8   chr8_48016867     AAsi    G    A        0      0        2 
   8   chr8_48016867     AKia    G    A        0      0        2 
   8   chr8_48016867     AOna    G    A        0      0        2 
   8   chr8_48016867     ASom    G    A        0      0        2 
   8   chr8_48016867     HCab    G    A        1      2        2 
   8   chr8_48016867     HPrz    G    A        1      2        2 
   8   chr8_48016867     ZBoe    G    A        0      0        2 
   8   chr8_48016867     ZGre    G    A        0      0        2 
   8   chr8_48016867     ZHar    G    A        0      0        2 
   8   chr8_48016867   Sample    G    A        0      0        2 
   8   chr8_48019873     AAsi    T    C        0      0        2 
   8   chr8_48019873     AKia    T    C        0      0        2 
   8   chr8_48019873     AOna    T    C        0      0        2 
   8   chr8_48019873     ASom    T    C        0      0        2 
   8   chr8_48019873     HCab    T    C        0      0        2 
   8   chr8_48019873     HPrz    T    C      0.5      1        2 
   8   chr8_48019873     ZBoe    T    C        0      0        2 
   8   chr8_48019873     ZGre    T    C        0      0        2 
   8   chr8_48019873     ZHar    T    C        0      0        2 
   8   chr8_48019873   Sample    T    C        0      0        2 
   8   chr8_48028336     AAsi    A    G        0      0        2 
   8   chr8_48028336     AKia    A    G        0      0        2 
   8   chr8_48028336     AOna    A    G        0      0        2 
   8   chr8_48028336     ASom    A    G      0.5      1        2 
   8   chr8_48028336     HCab    A    G        0      0        2 
   8   chr8_48028336     HPrz    A    G        0      0        2 
   8   chr8_48028336     ZBoe    A    G        0      0        2 
   8   chr8_48028336     ZGre    A    G        0      0        2 
   8   chr8_48028336     ZHar    A    G        0      0        2 
   8   chr8_48028336   Sample    A    G        0      0        2 
   8   chr8_48031740     AAsi    G    A        0      0        2 
   8   chr8_48031740     AKia    G    A        0      0        2 
   8   chr8_48031740     AOna    G    A        0      0        2 
   8   chr8_48031740     ASom    G    A        0      0        2 
   8   chr8_48031740     HCab    G    A      0.5      1        2 
   8   chr8_48031740     HPrz    G    A        0      0        2 
   8   chr8_48031740     ZBoe    G    A        0      0        2 
   8   chr8_48031740     ZGre    G    A        0      0        2 
   8   chr8_48031740     ZHar    G    A        0      0        2 
   8   chr8_48031740   Sample    G    A        0      0        2 
   8   chr8_48035273     AAsi    G    C        0      0        2 
   8   chr8_48035273     AKia    G    C        0      0        2 
   8   chr8_48035273     AOna    G    C        0      0        2 
   8   chr8_48035273     ASom    G    C        0      0        2 
   8   chr8_48035273     HCab    G    C        0      0        2 
   8   chr8_48035273     HPrz    G    C        0      0        2 
   8   chr8_48035273     ZBoe    G    C        0      0        2 
   8   chr8_48035273     ZGre    G    C        1      2        2 
   8   chr8_48035273     ZHar    G    C        0      0        2 
   8   chr8_48035273   Sample    G    C        0      0        2 
   8   chr8_48036139     AAsi    G    C        0      0        2 
   8   chr8_48036139     AKia    G    C        0      0        2 
   8   chr8_48036139     AOna    G    C        0      0        2 
   8   chr8_48036139     ASom    G    C        0      0        2 
   8   chr8_48036139     HCab    G    C        0      0        2 
   8   chr8_48036139     HPrz    G    C        0      0        2 
   8   chr8_48036139     ZBoe    G    C        0      0        2 
   8   chr8_48036139     ZGre    G    C        0      0        2 
   8   chr8_48036139     ZHar    G    C      0.5      1        2 
   8   chr8_48036139   Sample    G    C        0      0        2 
   8   chr8_48040653     AAsi    A    G        0      0        2 
   8   chr8_48040653     AKia    A    G        0      0        2 
   8   chr8_48040653     AOna    A    G        1      2        2 
   8   chr8_48040653     ASom    A    G        0      0        2 
   8   chr8_48040653     HCab    A    G        0      0        2 
   8   chr8_48040653     HPrz    A    G        0      0        2 
   8   chr8_48040653     ZBoe    A    G        0      0        2 
   8   chr8_48040653     ZGre    A    G        0      0        2 
   8   chr8_48040653     ZHar    A    G        0      0        2 
   8   chr8_48040653   Sample    A    G        0      0        2 
   8   chr8_48041403     AAsi    A    T        0      0        2 
   8   chr8_48041403     AKia    A    T        0      0        2 
   8   chr8_48041403     AOna    A    T      0.5      1        2 
   8   chr8_48041403     ASom    A    T        0      0        2 
   8   chr8_48041403     HCab    A    T        0      0        2 
   8   chr8_48041403     HPrz    A    T        0      0        2 
   8   chr8_48041403     ZBoe    A    T        0      0        2 
   8   chr8_48041403     ZGre    A    T        0      0        2 
   8   chr8_48041403     ZHar    A    T        0      0        2 
   8   chr8_48041403   Sample    A    T        0      0        2 
   8   chr8_48044344     AAsi    G    T        0      0        2 
   8   chr8_48044344     AKia    G    T        0      0        2 
   8   chr8_48044344     AOna    G    T        0      0        2 
   8   chr8_48044344     ASom    G    T        0      0        2 
   8   chr8_48044344     HCab    G    T        0      0        2 
   8   chr8_48044344     HPrz    G    T        0      0        2 
   8   chr8_48044344     ZBoe    G    T        0      0        2 
   8   chr8_48044344     ZGre    G    T        1      2        2 
   8   chr8_48044344     ZHar    G    T        0      0        2 
   8   chr8_48044344   Sample    G    T        0      0        2 
   8   chr8_48045030     AAsi    G    T        0      0        2 
   8   chr8_48045030     AKia    G    T        0      0        2 
   8   chr8_48045030     AOna    G    T        0      0        2 
   8   chr8_48045030     ASom    G    T        0      0        2 
   8   chr8_48045030     HCab    G    T        1      2        2 
   8   chr8_48045030     HPrz    G    T        1      2        2 
   8   chr8_48045030     ZBoe    G    T        0      0        2 
   8   chr8_48045030     ZGre    G    T        0      0        2 
   8   chr8_48045030     ZHar    G    T        0      0        2 
   8   chr8_48045030   Sample    G    T        0      0        2 
   8   chr8_48048834     AAsi    A    G        0      0        2 
   8   chr8_48048834     AKia    A    G        0      0        2 
   8   chr8_48048834     AOna    A    G        0      0        2 
   8   chr8_48048834     ASom    A    G        0      0        2 
   8   chr8_48048834     HCab    A    G        1      2        2 
   8   chr8_48048834     HPrz    A    G        1      2        2 
   8   chr8_48048834     ZBoe    A    G        0      0        2 
   8   chr8_48048834     ZGre    A    G        0      0        2 
   8   chr8_48048834     ZHar    A    G        0      0        2 
   8   chr8_48048834   Sample    A    G        0      0        2 
   8   chr8_48056652     AAsi    C    G        0      0        2 
   8   chr8_48056652     AKia    C    G        0      0        2 
   8   chr8_48056652     AOna    C    G        0      0        2 
   8   chr8_48056652     ASom    C    G        0      0        2 
   8   chr8_48056652     HCab    C    G        1      2        2 
   8   chr8_48056652     HPrz    C    G        1      2        2 
   8   chr8_48056652     ZBoe    C    G        0      0        2 
   8   chr8_48056652     ZGre    C    G        0      0        2 
   8   chr8_48056652     ZHar    C    G        0      0        2 
   8   chr8_48056652   Sample    C    G        0      0        2 
   8   chr8_48059060     AAsi    A    G        0      0        2 
   8   chr8_48059060     AKia    A    G        0      0        2 
   8   chr8_48059060     AOna    A    G        0      0        2 
   8   chr8_48059060     ASom    A    G        0      0        2 
   8   chr8_48059060     HCab    A    G        1      2        2 
   8   chr8_48059060     HPrz    A    G        1      2        2 
   8   chr8_48059060     ZBoe    A    G        0      0        2 
   8   chr8_48059060     ZGre    A    G        0      0        2 
   8   chr8_48059060     ZHar    A    G        0      0        2 
   8   chr8_48059060   Sample    A    G        0      0        2 
   8   chr8_48059524     AAsi    T    G        0      0        2 
   8   chr8_48059524     AKia    T    G        0      0        2 
   8   chr8_48059524     AOna    T    G        0      0        2 
   8   chr8_48059524     ASom    T    G        0      0        2 
   8   chr8_48059524     HCab    T    G      0.5      1        2 
   8   chr8_48059524     HPrz    T    G        0      0        2 
   8   chr8_48059524     ZBoe    T    G        0      0        2 
   8   chr8_48059524     ZGre    T    G        0      0        2 
   8   chr8_48059524     ZHar    T    G        0      0        2 
   8   chr8_48059524   Sample    T    G        0      0        2 
   8   chr8_48059772     AAsi    A    G        0      0        2 
   8   chr8_48059772     AKia    A    G        0      0        2 
   8   chr8_48059772     AOna    A    G        0      0        2 
   8   chr8_48059772     ASom    A    G        0      0        2 
   8   chr8_48059772     HCab    A    G        0      0        2 
   8   chr8_48059772     HPrz    A    G        0      0        2 
   8   chr8_48059772     ZBoe    A    G        1      2        2 
   8   chr8_48059772     ZGre    A    G        1      2        2 
   8   chr8_48059772     ZHar    A    G        1      2        2 
   8   chr8_48059772   Sample    A    G        0      0        2 
   8   chr8_48071581     AAsi    C    T        1      2        2 
   8   chr8_48071581     AKia    C    T        0      0        2 
   8   chr8_48071581     AOna    C    T        0      0        2 
   8   chr8_48071581     ASom    C    T        1      2        2 
   8   chr8_48071581     HCab    C    T        0      0        2 
   8   chr8_48071581     HPrz    C    T        0      0        2 
   8   chr8_48071581     ZBoe    C    T        0      0        2 
   8   chr8_48071581     ZGre    C    T        0      0        2 
   8   chr8_48071581     ZHar    C    T        0      0        2 
   8   chr8_48071581   Sample    C    T        1      2        2 
   8   chr8_48078723     AAsi    G    A        0      0        2 
   8   chr8_48078723     AKia    G    A        0      0        2 
   8   chr8_48078723     AOna    G    A        0      0        2 
   8   chr8_48078723     ASom    G    A        0      0        2 
   8   chr8_48078723     HCab    G    A        1      2        2 
   8   chr8_48078723     HPrz    G    A        1      2        2 
   8   chr8_48078723     ZBoe    G    A        0      0        2 
   8   chr8_48078723     ZGre    G    A        0      0        2 
   8   chr8_48078723     ZHar    G    A        0      0        2 
   8   chr8_48078723   Sample    G    A        0      0        2 
   8   chr8_48078766     AAsi    G    A        0      0        2 
   8   chr8_48078766     AKia    G    A        0      0        2 
   8   chr8_48078766     AOna    G    A        0      0        2 
   8   chr8_48078766     ASom    G    A        0      0        2 
   8   chr8_48078766     HCab    G    A        1      2        2 
   8   chr8_48078766     HPrz    G    A        1      2        2 
   8   chr8_48078766     ZBoe    G    A        0      0        2 
   8   chr8_48078766     ZGre    G    A        0      0        2 
   8   chr8_48078766     ZHar    G    A        0      0        2 
   8   chr8_48078766   Sample    G    A        0      0        2 
   8   chr8_48081076     AAsi    A    G        0      0        2 
   8   chr8_48081076     AKia    A    G        0      0        2 
   8   chr8_48081076     AOna    A    G        0      0        2 
   8   chr8_48081076     ASom    A    G        0      0        2 
   8   chr8_48081076     HCab    A    G        0      0        2 
   8   chr8_48081076     HPrz    A    G        0      0        2 
   8   chr8_48081076     ZBoe    A    G        1      2        2 
   8   chr8_48081076     ZGre    A    G        0      0        2 
   8   chr8_48081076     ZHar    A    G        0      0        2 
   8   chr8_48081076   Sample    A    G        0      0        2 
   8   chr8_48090516     AAsi    G    T        0      0        2 
   8   chr8_48090516     AKia    G    T        0      0        2 
   8   chr8_48090516     AOna    G    T        0      0        2 
   8   chr8_48090516     ASom    G    T        0      0        2 
   8   chr8_48090516     HCab    G    T        0      0        2 
   8   chr8_48090516     HPrz    G    T        0      0        2 
   8   chr8_48090516     ZBoe    G    T      0.5      1        2 
   8   chr8_48090516     ZGre    G    T        0      0        2 
   8   chr8_48090516     ZHar    G    T        0      0        2 
   8   chr8_48090516   Sample    G    T        0      0        2 
   8   chr8_48092208     AAsi    G    A        0      0        2 
   8   chr8_48092208     AKia    G    A        0      0        2 
   8   chr8_48092208     AOna    G    A        0      0        2 
   8   chr8_48092208     ASom    G    A        0      0        2 
   8   chr8_48092208     HCab    G    A        1      2        2 
   8   chr8_48092208     HPrz    G    A        1      2        2 
   8   chr8_48092208     ZBoe    G    A        0      0        2 
   8   chr8_48092208     ZGre    G    A        0      0        2 
   8   chr8_48092208     ZHar    G    A        0      0        2 
   8   chr8_48092208   Sample    G    A        0      0        2 
   8   chr8_48093456     AAsi    G    A        0      0        2 
   8   chr8_48093456     AKia    G    A        0      0        2 
   8   chr8_48093456     AOna    G    A        0      0        2 
   8   chr8_48093456     ASom    G    A        0      0        2 
   8   chr8_48093456     HCab    G    A        1      2        2 
   8   chr8_48093456     HPrz    G    A        1      2        2 
   8   chr8_48093456     ZBoe    G    A        0      0        2 
   8   chr8_48093456     ZGre    G    A        0      0        2 
   8   chr8_48093456     ZHar    G    A        0      0        2 
   8   chr8_48093456   Sample    G    A        0      0        2 
   8   chr8_48100384     AAsi    C    T        0      0        2 
   8   chr8_48100384     AKia    C    T        0      0        2 
   8   chr8_48100384     AOna    C    T        0      0        2 
   8   chr8_48100384     ASom    C    T        0      0        2 
   8   chr8_48100384     HCab    C    T        0      0        2 
   8   chr8_48100384     HPrz    C    T      0.5      1        2 
   8   chr8_48100384     ZBoe    C    T        0      0        2 
   8   chr8_48100384     ZGre    C    T        0      0        2 
   8   chr8_48100384     ZHar    C    T        0      0        2 
   8   chr8_48100384   Sample    C    T        0      0        2 
   8   chr8_48101691     AAsi    C    T        0      0        2 
   8   chr8_48101691     AKia    C    T        0      0        2 
   8   chr8_48101691     AOna    C    T        0      0        2 
   8   chr8_48101691     ASom    C    T        0      0        2 
   8   chr8_48101691     HCab    C    T        0      0        2 
   8   chr8_48101691     HPrz    C    T        0      0        2 
   8   chr8_48101691     ZBoe    C    T        0      0        2 
   8   chr8_48101691     ZGre    C    T        0      0        2 
   8   chr8_48101691     ZHar    C    T        1      2        2 
   8   chr8_48101691   Sample    C    T        0      0        2 
   8   chr8_48103303     AAsi    G    T        0      0        2 
   8   chr8_48103303     AKia    G    T        0      0        2 
   8   chr8_48103303     AOna    G    T        0      0        2 
   8   chr8_48103303     ASom    G    T        0      0        2 
   8   chr8_48103303     HCab    G    T        0      0        2 
   8   chr8_48103303     HPrz    G    T      0.5      1        2 
   8   chr8_48103303     ZBoe    G    T        0      0        2 
   8   chr8_48103303     ZGre    G    T        0      0        2 
   8   chr8_48103303     ZHar    G    T        0      0        2 
   8   chr8_48103303   Sample    G    T        0      0        2 
   8   chr8_48105224     AAsi    G    A        0      0        2 
   8   chr8_48105224     AKia    G    A        0      0        2 
   8   chr8_48105224     AOna    G    A        0      0        2 
   8   chr8_48105224     ASom    G    A        0      0        2 
   8   chr8_48105224     HCab    G    A        1      2        2 
   8   chr8_48105224     HPrz    G    A        1      2        2 
   8   chr8_48105224     ZBoe    G    A        0      0        2 
   8   chr8_48105224     ZGre    G    A        0      0        2 
   8   chr8_48105224     ZHar    G    A        0      0        2 
   8   chr8_48105224   Sample    G    A        0      0        2 
   8   chr8_48116126     AAsi    T    C        0      0        2 
   8   chr8_48116126     AKia    T    C        0      0        2 
   8   chr8_48116126     AOna    T    C      0.5      1        2 
   8   chr8_48116126     ASom    T    C        0      0        2 
   8   chr8_48116126     HCab    T    C        0      0        2 
   8   chr8_48116126     HPrz    T    C        0      0        2 
   8   chr8_48116126     ZBoe    T    C        0      0        2 
   8   chr8_48116126     ZGre    T    C        0      0        2 
   8   chr8_48116126     ZHar    T    C        0      0        2 
   8   chr8_48116126   Sample    T    C        0      0        2 
   8   chr8_48122250     AAsi    A    G        0      0        2 
   8   chr8_48122250     AKia    A    G        0      0        2 
   8   chr8_48122250     AOna    A    G        0      0        2 
   8   chr8_48122250     ASom    A    G        0      0        2 
   8   chr8_48122250     HCab    A    G        0      0        2 
   8   chr8_48122250     HPrz    A    G        0      0        2 
   8   chr8_48122250     ZBoe    A    G        0      0        2 
   8   chr8_48122250     ZGre    A    G      0.5      1        2 
   8   chr8_48122250     ZHar    A    G        0      0        2 
   8   chr8_48122250   Sample    A    G        0      0        2 
   8   chr8_48122814     AAsi    G    T        0      0        2 
   8   chr8_48122814     AKia    G    T        0      0        2 
   8   chr8_48122814     AOna    G    T        0      0        2 
   8   chr8_48122814     ASom    G    T        0      0        2 
   8   chr8_48122814     HCab    G    T        0      0        2 
   8   chr8_48122814     HPrz    G    T        0      0        2 
   8   chr8_48122814     ZBoe    G    T        0      0        2 
   8   chr8_48122814     ZGre    G    T        1      2        2 
   8   chr8_48122814     ZHar    G    T        0      0        2 
   8   chr8_48122814   Sample    G    T        0      0        2 
   8   chr8_48128117     AAsi    A    G        0      0        2 
   8   chr8_48128117     AKia    A    G        0      0        2 
   8   chr8_48128117     AOna    A    G        0      0        2 
   8   chr8_48128117     ASom    A    G        0      0        2 
   8   chr8_48128117     HCab    A    G        0      0        2 
   8   chr8_48128117     HPrz    A    G      0.5      1        2 
   8   chr8_48128117     ZBoe    A    G        0      0        2 
   8   chr8_48128117     ZGre    A    G        0      0        2 
   8   chr8_48128117     ZHar    A    G        0      0        2 
   8   chr8_48128117   Sample    A    G        0      0        2 
   8   chr8_48134540     AAsi    C    T        0      0        2 
   8   chr8_48134540     AKia    C    T        1      2        2 
   8   chr8_48134540     AOna    C    T        1      2        2 
   8   chr8_48134540     ASom    C    T        0      0        2 
   8   chr8_48134540     HCab    C    T        0      0        2 
   8   chr8_48134540     HPrz    C    T        0      0        2 
   8   chr8_48134540     ZBoe    C    T        0      0        2 
   8   chr8_48134540     ZGre    C    T        0      0        2 
   8   chr8_48134540     ZHar    C    T        0      0        2 
   8   chr8_48134540   Sample    C    T        0      0        2 
   8   chr8_48134747     AAsi    A    G        0      0        2 
   8   chr8_48134747     AKia    A    G        0      0        2 
   8   chr8_48134747     AOna    A    G        0      0        2 
   8   chr8_48134747     ASom    A    G        0      0        2 
   8   chr8_48134747     HCab    A    G        1      2        2 
   8   chr8_48134747     HPrz    A    G        1      2        2 
   8   chr8_48134747     ZBoe    A    G        0      0        2 
   8   chr8_48134747     ZGre    A    G        0      0        2 
   8   chr8_48134747     ZHar    A    G        0      0        2 
   8   chr8_48134747   Sample    A    G        0      0        2 
   8   chr8_48140534     AAsi    A    G        0      0        2 
   8   chr8_48140534     AKia    A    G        0      0        2 
   8   chr8_48140534     AOna    A    G        0      0        2 
   8   chr8_48140534     ASom    A    G        0      0        2 
   8   chr8_48140534     HCab    A    G        0      0        2 
   8   chr8_48140534     HPrz    A    G      0.5      1        2 
   8   chr8_48140534     ZBoe    A    G        0      0        2 
   8   chr8_48140534     ZGre    A    G        0      0        2 
   8   chr8_48140534     ZHar    A    G        0      0        2 
   8   chr8_48140534   Sample    A    G        0      0        2 
   8   chr8_48142813     AAsi    G    A        0      0        2 
   8   chr8_48142813     AKia    G    A        0      0        2 
   8   chr8_48142813     AOna    G    A        0      0        2 
   8   chr8_48142813     ASom    G    A        0      0        2 
   8   chr8_48142813     HCab    G    A        1      2        2 
   8   chr8_48142813     HPrz    G    A        1      2        2 
   8   chr8_48142813     ZBoe    G    A        0      0        2 
   8   chr8_48142813     ZGre    G    A        0      0        2 
   8   chr8_48142813     ZHar    G    A        0      0        2 
   8   chr8_48142813   Sample    G    A        0      0        2 
   8   chr8_48146410     AAsi    C    A        0      0        2 
   8   chr8_48146410     AKia    C    A        0      0        2 
   8   chr8_48146410     AOna    C    A        0      0        2 
   8   chr8_48146410     ASom    C    A        0      0        2 
   8   chr8_48146410     HCab    C    A        0      0        2 
   8   chr8_48146410     HPrz    C    A        0      0        2 
   8   chr8_48146410     ZBoe    C    A      0.5      1        2 
   8   chr8_48146410     ZGre    C    A        0      0        2 
   8   chr8_48146410     ZHar    C    A        0      0        2 
   8   chr8_48146410   Sample    C    A        0      0        2 
   8   chr8_48157280     AAsi    T    C      0.5      1        2 
   8   chr8_48157280     AKia    T    C        0      0        2 
   8   chr8_48157280     AOna    T    C        0      0        2 
   8   chr8_48157280     ASom    T    C        0      0        2 
   8   chr8_48157280     HCab    T    C        0      0        2 
   8   chr8_48157280     HPrz    T    C        0      0        2 
   8   chr8_48157280     ZBoe    T    C        0      0        2 
   8   chr8_48157280     ZGre    T    C        0      0        2 
   8   chr8_48157280     ZHar    T    C        0      0        2 
   8   chr8_48157280   Sample    T    C        0      0        2 
   8   chr8_48159273     AAsi    G    C        0      0        2 
   8   chr8_48159273     AKia    G    C        0      0        2 
   8   chr8_48159273     AOna    G    C        0      0        2 
   8   chr8_48159273     ASom    G    C        0      0        2 
   8   chr8_48159273     HCab    G    C        0      0        2 
   8   chr8_48159273     HPrz    G    C        0      0        2 
   8   chr8_48159273     ZBoe    G    C        0      0        2 
   8   chr8_48159273     ZGre    G    C        1      2        2 
   8   chr8_48159273     ZHar    G    C        0      0        2 
   8   chr8_48159273   Sample    G    C        0      0        2 
   8   chr8_48160513     AAsi    C    G        0      0        2 
   8   chr8_48160513     AKia    C    G        0      0        2 
   8   chr8_48160513     AOna    C    G        0      0        2 
   8   chr8_48160513     ASom    C    G        0      0        2 
   8   chr8_48160513     HCab    C    G      0.5      1        2 
   8   chr8_48160513     HPrz    C    G        0      0        2 
   8   chr8_48160513     ZBoe    C    G        0      0        2 
   8   chr8_48160513     ZGre    C    G        0      0        2 
   8   chr8_48160513     ZHar    C    G        0      0        2 
   8   chr8_48160513   Sample    C    G        0      0        2 
   8   chr8_48162674     AAsi    C    T        0      0        2 
   8   chr8_48162674     AKia    C    T        0      0        2 
   8   chr8_48162674     AOna    C    T        0      0        2 
   8   chr8_48162674     ASom    C    T        0      0        2 
   8   chr8_48162674     HCab    C    T        1      2        2 
   8   chr8_48162674     HPrz    C    T        1      2        2 
   8   chr8_48162674     ZBoe    C    T        0      0        2 
   8   chr8_48162674     ZGre    C    T        0      0        2 
   8   chr8_48162674     ZHar    C    T        0      0        2 
   8   chr8_48162674   Sample    C    T        0      0        2 
   8   chr8_48164026     AAsi    T    C        0      0        2 
   8   chr8_48164026     AKia    T    C        0      0        2 
   8   chr8_48164026     AOna    T    C        0      0        2 
   8   chr8_48164026     ASom    T    C        0      0        2 
   8   chr8_48164026     HCab    T    C        0      0        2 
   8   chr8_48164026     HPrz    T    C        0      0        2 
   8   chr8_48164026     ZBoe    T    C      0.5      1        2 
   8   chr8_48164026     ZGre    T    C        0      0        2 
   8   chr8_48164026     ZHar    T    C        0      0        2 
   8   chr8_48164026   Sample    T    C        0      0        2 
   8   chr8_48165592     AAsi    C    T        0      0        2 
   8   chr8_48165592     AKia    C    T        0      0        2 
   8   chr8_48165592     AOna    C    T        0      0        2 
   8   chr8_48165592     ASom    C    T        0      0        2 
   8   chr8_48165592     HCab    C    T        1      2        2 
   8   chr8_48165592     HPrz    C    T        1      2        2 
   8   chr8_48165592     ZBoe    C    T        0      0        2 
   8   chr8_48165592     ZGre    C    T        0      0        2 
   8   chr8_48165592     ZHar    C    T        0      0        2 
   8   chr8_48165592   Sample    C    T        0      0        2 
   8   chr8_48166227     AAsi    G    A        0      0        2 
   8   chr8_48166227     AKia    G    A        0      0        2 
   8   chr8_48166227     AOna    G    A        0      0        2 
   8   chr8_48166227     ASom    G    A        0      0        2 
   8   chr8_48166227     HCab    G    A        0      0        2 
   8   chr8_48166227     HPrz    G    A        0      0        2 
   8   chr8_48166227     ZBoe    G    A      0.5      1        2 
   8   chr8_48166227     ZGre    G    A        0      0        2 
   8   chr8_48166227     ZHar    G    A        0      0        2 
   8   chr8_48166227   Sample    G    A        0      0        2 
   8   chr8_48168656     AAsi    C    T        0      0        2 
   8   chr8_48168656     AKia    C    T        0      0        2 
   8   chr8_48168656     AOna    C    T        0      0        2 
   8   chr8_48168656     ASom    C    T        0      0        2 
   8   chr8_48168656     HCab    C    T        1      2        2 
   8   chr8_48168656     HPrz    C    T        1      2        2 
   8   chr8_48168656     ZBoe    C    T        0      0        2 
   8   chr8_48168656     ZGre    C    T        0      0        2 
   8   chr8_48168656     ZHar    C    T        0      0        2 
   8   chr8_48168656   Sample    C    T        0      0        2 
   8   chr8_48170018     AAsi    T    G        0      0        2 
   8   chr8_48170018     AKia    T    G        0      0        2 
   8   chr8_48170018     AOna    T    G        0      0        2 
   8   chr8_48170018     ASom    T    G        0      0        2 
   8   chr8_48170018     HCab    T    G        0      0        2 
   8   chr8_48170018     HPrz    T    G      0.5      1        2 
   8   chr8_48170018     ZBoe    T    G        0      0        2 
   8   chr8_48170018     ZGre    T    G        0      0        2 
   8   chr8_48170018     ZHar    T    G        0      0        2 
   8   chr8_48170018   Sample    T    G        0      0        2 
   8   chr8_48175116     AAsi    C    T        0      0        2 
   8   chr8_48175116     AKia    C    T        0      0        2 
   8   chr8_48175116     AOna    C    T        0      0        2 
   8   chr8_48175116     ASom    C    T        0      0        2 
   8   chr8_48175116     HCab    C    T        0      0        2 
   8   chr8_48175116     HPrz    C    T        0      0        2 
   8   chr8_48175116     ZBoe    C    T      0.5      1        2 
   8   chr8_48175116     ZGre    C    T        0      0        2 
   8   chr8_48175116     ZHar    C    T        0      0        2 
   8   chr8_48175116   Sample    C    T        0      0        2 
   8   chr8_48177606     AAsi    C    T        0      0        2 
   8   chr8_48177606     AKia    C    T        0      0        2 
   8   chr8_48177606     AOna    C    T        0      0        2 
   8   chr8_48177606     ASom    C    T        0      0        2 
   8   chr8_48177606     HCab    C    T        0      0        2 
   8   chr8_48177606     HPrz    C    T        1      2        2 
   8   chr8_48177606     ZBoe    C    T        0      0        2 
   8   chr8_48177606     ZGre    C    T        0      0        2 
   8   chr8_48177606     ZHar    C    T        0      0        2 
   8   chr8_48177606   Sample    C    T        0      0        2 
   8   chr8_48184568     AAsi    C    A        0      0        2 
   8   chr8_48184568     AKia    C    A        0      0        2 
   8   chr8_48184568     AOna    C    A        0      0        2 
   8   chr8_48184568     ASom    C    A        0      0        2 
   8   chr8_48184568     HCab    C    A        0      0        2 
   8   chr8_48184568     HPrz    C    A        0      0        2 
   8   chr8_48184568     ZBoe    C    A      0.5      1        2 
   8   chr8_48184568     ZGre    C    A        0      0        2 
   8   chr8_48184568     ZHar    C    A        0      0        2 
   8   chr8_48184568   Sample    C    A        0      0        2 
   8   chr8_48185700     AAsi    T    C        0      0        2 
   8   chr8_48185700     AKia    T    C        0      0        2 
   8   chr8_48185700     AOna    T    C        0      0        2 
   8   chr8_48185700     ASom    T    C        0      0        2 
   8   chr8_48185700     HCab    T    C        0      0        2 
   8   chr8_48185700     HPrz    T    C        0      0        2 
   8   chr8_48185700     ZBoe    T    C        0      0        2 
   8   chr8_48185700     ZGre    T    C        0      0        2 
   8   chr8_48185700     ZHar    T    C      0.5      1        2 
   8   chr8_48185700   Sample    T    C        0      0        2 
   8   chr8_48186015     AAsi    G    A        0      0        2 
   8   chr8_48186015     AKia    G    A        0      0        2 
   8   chr8_48186015     AOna    G    A        0      0        2 
   8   chr8_48186015     ASom    G    A        0      0        2 
   8   chr8_48186015     HCab    G    A        0      0        2 
   8   chr8_48186015     HPrz    G    A        0      0        2 
   8   chr8_48186015     ZBoe    G    A        0      0        2 
   8   chr8_48186015     ZGre    G    A        0      0        2 
   8   chr8_48186015     ZHar    G    A      0.5      1        2 
   8   chr8_48186015   Sample    G    A        0      0        2 
   8   chr8_48193920     AAsi    A    G        0      0        2 
   8   chr8_48193920     AKia    A    G        0      0        2 
   8   chr8_48193920     AOna    A    G        0      0        2 
   8   chr8_48193920     ASom    A    G        0      0        2 
   8   chr8_48193920     HCab    A    G        0      0        2 
   8   chr8_48193920     HPrz    A    G        0      0        2 
   8   chr8_48193920     ZBoe    A    G      0.5      1        2 
   8   chr8_48193920     ZGre    A    G        0      0        2 
   8   chr8_48193920     ZHar    A    G        0      0        2 
   8   chr8_48193920   Sample    A    G        0      0        2 
   8   chr8_48194545     AAsi    T    C        0      0        2 
   8   chr8_48194545     AKia    T    C        0      0        2 
   8   chr8_48194545     AOna    T    C        0      0        2 
   8   chr8_48194545     ASom    T    C        0      0        2 
   8   chr8_48194545     HCab    T    C        1      2        2 
   8   chr8_48194545     HPrz    T    C        1      2        2 
   8   chr8_48194545     ZBoe    T    C        0      0        2 
   8   chr8_48194545     ZGre    T    C        0      0        2 
   8   chr8_48194545     ZHar    T    C        0      0        2 
   8   chr8_48194545   Sample    T    C        0      0        2 
   8   chr8_48197234     AAsi    A    G      0.5      1        2 
   8   chr8_48197234     AKia    A    G        0      0        2 
   8   chr8_48197234     AOna    A    G        0      0        2 
   8   chr8_48197234     ASom    A    G        0      0        2 
   8   chr8_48197234     HCab    A    G        0      0        2 
   8   chr8_48197234     HPrz    A    G        0      0        2 
   8   chr8_48197234     ZBoe    A    G        0      0        2 
   8   chr8_48197234     ZGre    A    G        0      0        2 
   8   chr8_48197234     ZHar    A    G        0      0        2 
   8   chr8_48197234   Sample    A    G        0      0        2 
   8   chr8_48205297     AAsi    A    C        0      0        2 
   8   chr8_48205297     AKia    A    C        1      2        2 
   8   chr8_48205297     AOna    A    C        0      0        2 
   8   chr8_48205297     ASom    A    C        0      0        2 
   8   chr8_48205297     HCab    A    C        0      0        2 
   8   chr8_48205297     HPrz    A    C        0      0        2 
   8   chr8_48205297     ZBoe    A    C        0      0        2 
   8   chr8_48205297     ZGre    A    C        0      0        2 
   8   chr8_48205297     ZHar    A    C        0      0        2 
   8   chr8_48205297   Sample    A    C        0      0        2 
   8   chr8_48207909     AAsi    T    C        0      0        2 
   8   chr8_48207909     AKia    T    C        0      0        2 
   8   chr8_48207909     AOna    T    C        0      0        2 
   8   chr8_48207909     ASom    T    C        0      0        2 
   8   chr8_48207909     HCab    T    C        0      0        2 
   8   chr8_48207909     HPrz    T    C        0      0        2 
   8   chr8_48207909     ZBoe    T    C        0      0        2 
   8   chr8_48207909     ZGre    T    C      0.5      1        2 
   8   chr8_48207909     ZHar    T    C        0      0        2 
   8   chr8_48207909   Sample    T    C        0      0        2 
   8   chr8_48210502     AAsi    T    A        0      0        2 
   8   chr8_48210502     AKia    T    A        0      0        2 
   8   chr8_48210502     AOna    T    A        0      0        2 
   8   chr8_48210502     ASom    T    A        0      0        2 
   8   chr8_48210502     HCab    T    A        1      2        2 
   8   chr8_48210502     HPrz    T    A        1      2        2 
   8   chr8_48210502     ZBoe    T    A        0      0        2 
   8   chr8_48210502     ZGre    T    A        0      0        2 
   8   chr8_48210502     ZHar    T    A        0      0        2 
   8   chr8_48210502   Sample    T    A        0      0        2 
   8   chr8_48211212     AAsi    T    C        0      0        2 
   8   chr8_48211212     AKia    T    C        0      0        2 
   8   chr8_48211212     AOna    T    C        0      0        2 
   8   chr8_48211212     ASom    T    C        0      0        2 
   8   chr8_48211212     HCab    T    C        0      0        2 
   8   chr8_48211212     HPrz    T    C        0      0        2 
   8   chr8_48211212     ZBoe    T    C        0      0        2 
   8   chr8_48211212     ZGre    T    C      0.5      1        2 
   8   chr8_48211212     ZHar    T    C        0      0        2 
   8   chr8_48211212   Sample    T    C        0      0        2 
   8   chr8_48216550     AAsi    A    G        0      0        2 
   8   chr8_48216550     AKia    A    G        0      0        2 
   8   chr8_48216550     AOna    A    G        0      0        2 
   8   chr8_48216550     ASom    A    G        0      0        2 
   8   chr8_48216550     HCab    A    G      0.5      1        2 
   8   chr8_48216550     HPrz    A    G        0      0        2 
   8   chr8_48216550     ZBoe    A    G        0      0        2 
   8   chr8_48216550     ZGre    A    G        0      0        2 
   8   chr8_48216550     ZHar    A    G        0      0        2 
   8   chr8_48216550   Sample    A    G        0      0        2 
   8   chr8_48216725     AAsi    A    C        0      0        2 
   8   chr8_48216725     AKia    A    C        0      0        2 
   8   chr8_48216725     AOna    A    C        0      0        2 
   8   chr8_48216725     ASom    A    C        0      0        2 
   8   chr8_48216725     HCab    A    C        1      2        2 
   8   chr8_48216725     HPrz    A    C        1      2        2 
   8   chr8_48216725     ZBoe    A    C        0      0        2 
   8   chr8_48216725     ZGre    A    C        0      0        2 
   8   chr8_48216725     ZHar    A    C        0      0        2 
   8   chr8_48216725   Sample    A    C        0      0        2 
   8   chr8_48217564     AAsi    G    C      0.5      1        2 
   8   chr8_48217564     AKia    G    C        0      0        2 
   8   chr8_48217564     AOna    G    C        0      0        2 
   8   chr8_48217564     ASom    G    C        0      0        2 
   8   chr8_48217564     HCab    G    C        0      0        2 
   8   chr8_48217564     HPrz    G    C        0      0        2 
   8   chr8_48217564     ZBoe    G    C        0      0        2 
   8   chr8_48217564     ZGre    G    C        0      0        2 
   8   chr8_48217564     ZHar    G    C        0      0        2 
   8   chr8_48217564   Sample    G    C        0      0        2 
   8   chr8_48217611     AAsi    T    C        1      2        2 
   8   chr8_48217611     AKia    T    C        0      0        2 
   8   chr8_48217611     AOna    T    C        0      0        2 
   8   chr8_48217611     ASom    T    C        1      2        2 
   8   chr8_48217611     HCab    T    C        0      0        2 
   8   chr8_48217611     HPrz    T    C        0      0        2 
   8   chr8_48217611     ZBoe    T    C        0      0        2 
   8   chr8_48217611     ZGre    T    C        0      0        2 
   8   chr8_48217611     ZHar    T    C        0      0        2 
   8   chr8_48217611   Sample    T    C        1      2        2 
   8   chr8_48218191     AAsi    C    A        0      0        2 
   8   chr8_48218191     AKia    C    A        1      2        2 
   8   chr8_48218191     AOna    C    A        0      0        2 
   8   chr8_48218191     ASom    C    A        0      0        2 
   8   chr8_48218191     HCab    C    A        0      0        2 
   8   chr8_48218191     HPrz    C    A        0      0        2 
   8   chr8_48218191     ZBoe    C    A        0      0        2 
   8   chr8_48218191     ZGre    C    A        0      0        2 
   8   chr8_48218191     ZHar    C    A        0      0        2 
   8   chr8_48218191   Sample    C    A        0      0        2 
   8   chr8_48219195     AAsi    G    A        0      0        2 
   8   chr8_48219195     AKia    G    A        0      0        2 
   8   chr8_48219195     AOna    G    A        1      2        2 
   8   chr8_48219195     ASom    G    A        0      0        2 
   8   chr8_48219195     HCab    G    A        0      0        2 
   8   chr8_48219195     HPrz    G    A        0      0        2 
   8   chr8_48219195     ZBoe    G    A        0      0        2 
   8   chr8_48219195     ZGre    G    A        0      0        2 
   8   chr8_48219195     ZHar    G    A        0      0        2 
   8   chr8_48219195   Sample    G    A        0      0        2 
   8   chr8_48242056     AAsi    A    C        0      0        2 
   8   chr8_48242056     AKia    A    C        0      0        2 
   8   chr8_48242056     AOna    A    C        0      0        2 
   8   chr8_48242056     ASom    A    C        0      0        2 
   8   chr8_48242056     HCab    A    C        0      0        2 
   8   chr8_48242056     HPrz    A    C        0      0        2 
   8   chr8_48242056     ZBoe    A    C      0.5      1        2 
   8   chr8_48242056     ZGre    A    C        0      0        2 
   8   chr8_48242056     ZHar    A    C        0      0        2 
   8   chr8_48242056   Sample    A    C        0      0        2 
   8   chr8_48245906     AAsi    T    C        0      0        2 
   8   chr8_48245906     AKia    T    C        0      0        2 
   8   chr8_48245906     AOna    T    C        0      0        2 
   8   chr8_48245906     ASom    T    C        0      0        2 
   8   chr8_48245906     HCab    T    C        0      0        2 
   8   chr8_48245906     HPrz    T    C        0      0        2 
   8   chr8_48245906     ZBoe    T    C      0.5      1        2 
   8   chr8_48245906     ZGre    T    C        0      0        2 
   8   chr8_48245906     ZHar    T    C        0      0        2 
   8   chr8_48245906   Sample    T    C        0      0        2 
   8   chr8_48249981     AAsi    A    C        0      0        2 
   8   chr8_48249981     AKia    A    C        0      0        2 
   8   chr8_48249981     AOna    A    C        0      0        2 
   8   chr8_48249981     ASom    A    C        0      0        2 
   8   chr8_48249981     HCab    A    C        1      2        2 
   8   chr8_48249981     HPrz    A    C        1      2        2 
   8   chr8_48249981     ZBoe    A    C        0      0        2 
   8   chr8_48249981     ZGre    A    C        0      0        2 
   8   chr8_48249981     ZHar    A    C        0      0        2 
   8   chr8_48249981   Sample    A    C        0      0        2 
   8   chr8_48258870     AAsi    C    T        0      0        2 
   8   chr8_48258870     AKia    C    T        0      0        2 
   8   chr8_48258870     AOna    C    T        0      0        2 
   8   chr8_48258870     ASom    C    T        1      2        2 
   8   chr8_48258870     HCab    C    T        0      0        2 
   8   chr8_48258870     HPrz    C    T        0      0        2 
   8   chr8_48258870     ZBoe    C    T        0      0        2 
   8   chr8_48258870     ZGre    C    T        0      0        2 
   8   chr8_48258870     ZHar    C    T        0      0        2 
   8   chr8_48258870   Sample    C    T        0      0        2 
   8   chr8_48272695     AAsi    G    A        0      0        2 
   8   chr8_48272695     AKia    G    A        0      0        2 
   8   chr8_48272695     AOna    G    A        0      0        2 
   8   chr8_48272695     ASom    G    A        0      0        2 
   8   chr8_48272695     HCab    G    A        0      0        2 
   8   chr8_48272695     HPrz    G    A        0      0        2 
   8   chr8_48272695     ZBoe    G    A        0      0        2 
   8   chr8_48272695     ZGre    G    A        1      2        2 
   8   chr8_48272695     ZHar    G    A        1      2        2 
   8   chr8_48272695   Sample    G    A        0      0        2 
   8   chr8_48273633     AAsi    C    T        0      0        2 
   8   chr8_48273633     AKia    C    T        0      0        2 
   8   chr8_48273633     AOna    C    T        0      0        2 
   8   chr8_48273633     ASom    C    T        0      0        2 
   8   chr8_48273633     HCab    C    T        1      2        2 
   8   chr8_48273633     HPrz    C    T        1      2        2 
   8   chr8_48273633     ZBoe    C    T        0      0        2 
   8   chr8_48273633     ZGre    C    T        0      0        2 
   8   chr8_48273633     ZHar    C    T        0      0        2 
   8   chr8_48273633   Sample    C    T        0      0        2 
   8   chr8_48279526     AAsi    T    C        1      2        2 
   8   chr8_48279526     AKia    T    C        0      0        2 
   8   chr8_48279526     AOna    T    C      0.5      1        2 
   8   chr8_48279526     ASom    T    C        1      2        2 
   8   chr8_48279526     HCab    T    C        0      0        2 
   8   chr8_48279526     HPrz    T    C        0      0        2 
   8   chr8_48279526     ZBoe    T    C        0      0        2 
   8   chr8_48279526     ZGre    T    C        0      0        2 
   8   chr8_48279526     ZHar    T    C        0      0        2 
   8   chr8_48279526   Sample    T    C        1      2        2 
   8   chr8_48288003     AAsi    A    G        0      0        2 
   8   chr8_48288003     AKia    A    G        0      0        2 
   8   chr8_48288003     AOna    A    G        0      0        2 
   8   chr8_48288003     ASom    A    G        0      0        2 
   8   chr8_48288003     HCab    A    G        0      0        2 
   8   chr8_48288003     HPrz    A    G        0      0        2 
   8   chr8_48288003     ZBoe    A    G        0      0        2 
   8   chr8_48288003     ZGre    A    G      0.5      1        2 
   8   chr8_48288003     ZHar    A    G        0      0        2 
   8   chr8_48288003   Sample    A    G        0      0        2 
   8   chr8_48293461     AAsi    C    T        0      0        2 
   8   chr8_48293461     AKia    C    T        0      0        2 
   8   chr8_48293461     AOna    C    T        0      0        2 
   8   chr8_48293461     ASom    C    T        0      0        2 
   8   chr8_48293461     HCab    C    T      0.5      1        2 
   8   chr8_48293461     HPrz    C    T        0      0        2 
   8   chr8_48293461     ZBoe    C    T        0      0        2 
   8   chr8_48293461     ZGre    C    T        0      0        2 
   8   chr8_48293461     ZHar    C    T        0      0        2 
   8   chr8_48293461   Sample    C    T        0      0        2 
   8   chr8_48296021     AAsi    A    G        0      0        2 
   8   chr8_48296021     AKia    A    G        0      0        2 
   8   chr8_48296021     AOna    A    G        0      0        2 
   8   chr8_48296021     ASom    A    G        0      0        2 
   8   chr8_48296021     HCab    A    G        0      0        2 
   8   chr8_48296021     HPrz    A    G        0      0        2 
   8   chr8_48296021     ZBoe    A    G        0      0        2 
   8   chr8_48296021     ZGre    A    G        0      0        2 
   8   chr8_48296021     ZHar    A    G        1      2        2 
   8   chr8_48296021   Sample    A    G        0      0        2 
   8   chr8_48312327     AAsi    T    C        0      0        2 
   8   chr8_48312327     AKia    T    C        0      0        2 
   8   chr8_48312327     AOna    T    C        0      0        2 
   8   chr8_48312327     ASom    T    C        0      0        2 
   8   chr8_48312327     HCab    T    C        0      0        2 
   8   chr8_48312327     HPrz    T    C        0      0        2 
   8   chr8_48312327     ZBoe    T    C        0      0        2 
   8   chr8_48312327     ZGre    T    C        1      2        2 
   8   chr8_48312327     ZHar    T    C        0      0        2 
   8   chr8_48312327   Sample    T    C        0      0        2 
   8   chr8_48312816     AAsi    C    T        0      0        2 
   8   chr8_48312816     AKia    C    T        0      0        2 
   8   chr8_48312816     AOna    C    T        0      0        2 
   8   chr8_48312816     ASom    C    T        0      0        2 
   8   chr8_48312816     HCab    C    T        0      0        2 
   8   chr8_48312816     HPrz    C    T        0      0        2 
   8   chr8_48312816     ZBoe    C    T      0.5      1        2 
   8   chr8_48312816     ZGre    C    T        0      0        2 
   8   chr8_48312816     ZHar    C    T        0      0        2 
   8   chr8_48312816   Sample    C    T        0      0        2 
   8   chr8_48315224     AAsi    T    C        0      0        2 
   8   chr8_48315224     AKia    T    C        0      0        2 
   8   chr8_48315224     AOna    T    C        0      0        2 
   8   chr8_48315224     ASom    T    C        0      0        2 
   8   chr8_48315224     HCab    T    C        1      2        2 
   8   chr8_48315224     HPrz    T    C        1      2        2 
   8   chr8_48315224     ZBoe    T    C        0      0        2 
   8   chr8_48315224     ZGre    T    C        0      0        2 
   8   chr8_48315224     ZHar    T    C        0      0        2 
   8   chr8_48315224   Sample    T    C        0      0        2 
   8   chr8_48315966     AAsi    A    G      0.5      1        2 
   8   chr8_48315966     AKia    A    G        0      0        2 
   8   chr8_48315966     AOna    A    G        0      0        2 
   8   chr8_48315966     ASom    A    G        0      0        2 
   8   chr8_48315966     HCab    A    G        0      0        2 
   8   chr8_48315966     HPrz    A    G        0      0        2 
   8   chr8_48315966     ZBoe    A    G        0      0        2 
   8   chr8_48315966     ZGre    A    G        0      0        2 
   8   chr8_48315966     ZHar    A    G        0      0        2 
   8   chr8_48315966   Sample    A    G        0      0        2 
   8   chr8_48316340     AAsi    T    G        0      0        2 
   8   chr8_48316340     AKia    T    G        0      0        2 
   8   chr8_48316340     AOna    T    G        0      0        2 
   8   chr8_48316340     ASom    T    G        0      0        2 
   8   chr8_48316340     HCab    T    G        0      0        2 
   8   chr8_48316340     HPrz    T    G        0      0        2 
   8   chr8_48316340     ZBoe    T    G        0      0        2 
   8   chr8_48316340     ZGre    T    G        0      0        2 
   8   chr8_48316340     ZHar    T    G        1      2        2 
   8   chr8_48316340   Sample    T    G        0      0        2 
   8   chr8_48317646     AAsi    G    A        0      0        2 
   8   chr8_48317646     AKia    G    A        0      0        2 
   8   chr8_48317646     AOna    G    A        0      0        2 
   8   chr8_48317646     ASom    G    A        0      0        2 
   8   chr8_48317646     HCab    G    A        1      2        2 
   8   chr8_48317646     HPrz    G    A        1      2        2 
   8   chr8_48317646     ZBoe    G    A        0      0        2 
   8   chr8_48317646     ZGre    G    A        0      0        2 
   8   chr8_48317646     ZHar    G    A        0      0        2 
   8   chr8_48317646   Sample    G    A        0      0        2 
   8   chr8_48318585     AAsi    T    C        0      0        2 
   8   chr8_48318585     AKia    T    C        0      0        2 
   8   chr8_48318585     AOna    T    C        0      0        2 
   8   chr8_48318585     ASom    T    C        0      0        2 
   8   chr8_48318585     HCab    T    C        0      0        2 
   8   chr8_48318585     HPrz    T    C        0      0        2 
   8   chr8_48318585     ZBoe    T    C      0.5      1        2 
   8   chr8_48318585     ZGre    T    C        0      0        2 
   8   chr8_48318585     ZHar    T    C        0      0        2 
   8   chr8_48318585   Sample    T    C        0      0        2 
   8   chr8_48324360     AAsi    G    A        0      0        2 
   8   chr8_48324360     AKia    G    A        0      0        2 
   8   chr8_48324360     AOna    G    A        0      0        2 
   8   chr8_48324360     ASom    G    A        0      0        2 
   8   chr8_48324360     HCab    G    A        0      0        2 
   8   chr8_48324360     HPrz    G    A        0      0        2 
   8   chr8_48324360     ZBoe    G    A        0      0        2 
   8   chr8_48324360     ZGre    G    A        1      2        2 
   8   chr8_48324360     ZHar    G    A        0      0        2 
   8   chr8_48324360   Sample    G    A        0      0        2 
   8   chr8_48329869     AAsi    G    A        0      0        2 
   8   chr8_48329869     AKia    G    A        1      2        2 
   8   chr8_48329869     AOna    G    A        1      2        2 
   8   chr8_48329869     ASom    G    A        0      0        2 
   8   chr8_48329869     HCab    G    A        0      0        2 
   8   chr8_48329869     HPrz    G    A        0      0        2 
   8   chr8_48329869     ZBoe    G    A        0      0        2 
   8   chr8_48329869     ZGre    G    A        0      0        2 
   8   chr8_48329869     ZHar    G    A        0      0        2 
   8   chr8_48329869   Sample    G    A        0      0        2 
   8   chr8_48333289     AAsi    A    C      0.5      1        2 
   8   chr8_48333289     AKia    A    C        0      0        2 
   8   chr8_48333289     AOna    A    C        0      0        2 
   8   chr8_48333289     ASom    A    C        0      0        2 
   8   chr8_48333289     HCab    A    C        0      0        2 
   8   chr8_48333289     HPrz    A    C        0      0        2 
   8   chr8_48333289     ZBoe    A    C        0      0        2 
   8   chr8_48333289     ZGre    A    C        0      0        2 
   8   chr8_48333289     ZHar    A    C        0      0        2 
   8   chr8_48333289   Sample    A    C        1      2        2 
   8   chr8_48333416     AAsi    A    G      0.5      1        2 
   8   chr8_48333416     AKia    A    G        0      0        2 
   8   chr8_48333416     AOna    A    G        0      0        2 
   8   chr8_48333416     ASom    A    G        0      0        2 
   8   chr8_48333416     HCab    A    G        0      0        2 
   8   chr8_48333416     HPrz    A    G        0      0        2 
   8   chr8_48333416     ZBoe    A    G        0      0        2 
   8   chr8_48333416     ZGre    A    G        0      0        2 
   8   chr8_48333416     ZHar    A    G        0      0        2 
   8   chr8_48333416   Sample    A    G        1      2        2 
   8   chr8_48338010     AAsi    T    C        0      0        2 
   8   chr8_48338010     AKia    T    C        0      0        2 
   8   chr8_48338010     AOna    T    C        0      0        2 
   8   chr8_48338010     ASom    T    C        0      0        2 
   8   chr8_48338010     HCab    T    C        0      0        2 
   8   chr8_48338010     HPrz    T    C        0      0        2 
   8   chr8_48338010     ZBoe    T    C      0.5      1        2 
   8   chr8_48338010     ZGre    T    C        0      0        2 
   8   chr8_48338010     ZHar    T    C        0      0        2 
   8   chr8_48338010   Sample    T    C        0      0        2 
   8   chr8_48339176     AAsi    T    G        0      0        2 
   8   chr8_48339176     AKia    T    G        0      0        2 
   8   chr8_48339176     AOna    T    G      0.5      1        2 
   8   chr8_48339176     ASom    T    G        0      0        2 
   8   chr8_48339176     HCab    T    G        0      0        2 
   8   chr8_48339176     HPrz    T    G        0      0        2 
   8   chr8_48339176     ZBoe    T    G        0      0        2 
   8   chr8_48339176     ZGre    T    G        0      0        2 
   8   chr8_48339176     ZHar    T    G        0      0        2 
   8   chr8_48339176   Sample    T    G        0      0        2 
   8   chr8_48349837     AAsi    G    A        0      0        2 
   8   chr8_48349837     AKia    G    A        0      0        2 
   8   chr8_48349837     AOna    G    A        0      0        2 
   8   chr8_48349837     ASom    G    A        0      0        2 
   8   chr8_48349837     HCab    G    A        0      0        2 
   8   chr8_48349837     HPrz    G    A        0      0        2 
   8   chr8_48349837     ZBoe    G    A      0.5      1        2 
   8   chr8_48349837     ZGre    G    A        0      0        2 
   8   chr8_48349837     ZHar    G    A        0      0        2 
   8   chr8_48349837   Sample    G    A        0      0        2 
   8   chr8_48351189     AAsi    A    G        0      0        2 
   8   chr8_48351189     AKia    A    G        1      2        2 
   8   chr8_48351189     AOna    A    G      0.5      1        2 
   8   chr8_48351189     ASom    A    G        0      0        2 
   8   chr8_48351189     HCab    A    G        0      0        2 
   8   chr8_48351189     HPrz    A    G        0      0        2 
   8   chr8_48351189     ZBoe    A    G        0      0        2 
   8   chr8_48351189     ZGre    A    G        0      0        2 
   8   chr8_48351189     ZHar    A    G        0      0        2 
   8   chr8_48351189   Sample    A    G        0      0        2 
   8   chr8_48370160     AAsi    G    A        0      0        2 
   8   chr8_48370160     AKia    G    A        0      0        2 
   8   chr8_48370160     AOna    G    A        0      0        2 
   8   chr8_48370160     ASom    G    A        0      0        2 
   8   chr8_48370160     HCab    G    A        0      0        2 
   8   chr8_48370160     HPrz    G    A        0      0        2 
   8   chr8_48370160     ZBoe    G    A        0      0        2 
   8   chr8_48370160     ZGre    G    A        0      0        2 
   8   chr8_48370160     ZHar    G    A        1      2        2 
   8   chr8_48370160   Sample    G    A        0      0        2 
   8   chr8_48373668     AAsi    T    C        0      0        2 
   8   chr8_48373668     AKia    T    C        0      0        2 
   8   chr8_48373668     AOna    T    C        0      0        2 
   8   chr8_48373668     ASom    T    C        0      0        2 
   8   chr8_48373668     HCab    T    C      0.5      1        2 
   8   chr8_48373668     HPrz    T    C      0.5      1        2 
   8   chr8_48373668     ZBoe    T    C        0      0        2 
   8   chr8_48373668     ZGre    T    C        0      0        2 
   8   chr8_48373668     ZHar    T    C        0      0        2 
   8   chr8_48373668   Sample    T    C        0      0        2 
   8   chr8_48382400     AAsi    G    A        0      0        2 
   8   chr8_48382400     AKia    G    A        0      0        2 
   8   chr8_48382400     AOna    G    A        0      0        2 
   8   chr8_48382400     ASom    G    A        0      0        2 
   8   chr8_48382400     HCab    G    A        0      0        2 
   8   chr8_48382400     HPrz    G    A        0      0        2 
   8   chr8_48382400     ZBoe    G    A      0.5      1        2 
   8   chr8_48382400     ZGre    G    A        0      0        2 
   8   chr8_48382400     ZHar    G    A        0      0        2 
   8   chr8_48382400   Sample    G    A        0      0        2 
   8   chr8_48384840     AAsi    C    T        0      0        2 
   8   chr8_48384840     AKia    C    T        0      0        2 
   8   chr8_48384840     AOna    C    T        0      0        2 
   8   chr8_48384840     ASom    C    T        0      0        2 
   8   chr8_48384840     HCab    C    T        0      0        2 
   8   chr8_48384840     HPrz    C    T        0      0        2 
   8   chr8_48384840     ZBoe    C    T      0.5      1        2 
   8   chr8_48384840     ZGre    C    T        0      0        2 
   8   chr8_48384840     ZHar    C    T        0      0        2 
   8   chr8_48384840   Sample    C    T        0      0        2 
   8   chr8_48385765     AAsi    G    A        0      0        2 
   8   chr8_48385765     AKia    G    A        0      0        2 
   8   chr8_48385765     AOna    G    A        0      0        2 
   8   chr8_48385765     ASom    G    A        0      0        2 
   8   chr8_48385765     HCab    G    A        1      2        2 
   8   chr8_48385765     HPrz    G    A        1      2        2 
   8   chr8_48385765     ZBoe    G    A        0      0        2 
   8   chr8_48385765     ZGre    G    A        0      0        2 
   8   chr8_48385765     ZHar    G    A        0      0        2 
   8   chr8_48385765   Sample    G    A        0      0        2 
   8   chr8_48387593     AAsi    C    G        1      2        2 
   8   chr8_48387593     AKia    C    G        0      0        2 
   8   chr8_48387593     AOna    C    G        0      0        2 
   8   chr8_48387593     ASom    C    G        1      2        2 
   8   chr8_48387593     HCab    C    G        0      0        2 
   8   chr8_48387593     HPrz    C    G        0      0        2 
   8   chr8_48387593     ZBoe    C    G        0      0        2 
   8   chr8_48387593     ZGre    C    G        0      0        2 
   8   chr8_48387593     ZHar    C    G        0      0        2 
   8   chr8_48387593   Sample    C    G        1      2        2 
   8   chr8_48398897     AAsi    G    A        0      0        2 
   8   chr8_48398897     AKia    G    A        0      0        2 
   8   chr8_48398897     AOna    G    A        0      0        2 
   8   chr8_48398897     ASom    G    A        0      0        2 
   8   chr8_48398897     HCab    G    A        0      0        2 
   8   chr8_48398897     HPrz    G    A        0      0        2 
   8   chr8_48398897     ZBoe    G    A        0      0        2 
   8   chr8_48398897     ZGre    G    A        1      2        2 
   8   chr8_48398897     ZHar    G    A        0      0        2 
   8   chr8_48398897   Sample    G    A        0      0        2 
   8   chr8_48405909     AAsi    T    C        0      0        2 
   8   chr8_48405909     AKia    T    C        1      2        2 
   8   chr8_48405909     AOna    T    C        1      2        2 
   8   chr8_48405909     ASom    T    C        0      0        2 
   8   chr8_48405909     HCab    T    C        0      0        2 
   8   chr8_48405909     HPrz    T    C        0      0        2 
   8   chr8_48405909     ZBoe    T    C        0      0        2 
   8   chr8_48405909     ZGre    T    C        0      0        2 
   8   chr8_48405909     ZHar    T    C        0      0        2 
   8   chr8_48405909   Sample    T    C        0      0        2 
   8   chr8_48407082     AAsi    C    T      0.5      1        2 
   8   chr8_48407082     AKia    C    T        0      0        2 
   8   chr8_48407082     AOna    C    T        0      0        2 
   8   chr8_48407082     ASom    C    T        0      0        2 
   8   chr8_48407082     HCab    C    T        0      0        2 
   8   chr8_48407082     HPrz    C    T        0      0        2 
   8   chr8_48407082     ZBoe    C    T        0      0        2 
   8   chr8_48407082     ZGre    C    T        0      0        2 
   8   chr8_48407082     ZHar    C    T        0      0        2 
   8   chr8_48407082   Sample    C    T        1      2        2 
   8   chr8_48407277     AAsi    A    G        0      0        2 
   8   chr8_48407277     AKia    A    G        0      0        2 
   8   chr8_48407277     AOna    A    G        0      0        2 
   8   chr8_48407277     ASom    A    G        0      0        2 
   8   chr8_48407277     HCab    A    G        0      0        2 
   8   chr8_48407277     HPrz    A    G        0      0        2 
   8   chr8_48407277     ZBoe    A    G      0.5      1        2 
   8   chr8_48407277     ZGre    A    G        0      0        2 
   8   chr8_48407277     ZHar    A    G        0      0        2 
   8   chr8_48407277   Sample    A    G        0      0        2 
   8   chr8_48409619     AAsi    C    G        0      0        2 
   8   chr8_48409619     AKia    C    G        1      2        2 
   8   chr8_48409619     AOna    C    G        1      2        2 
   8   chr8_48409619     ASom    C    G        0      0        2 
   8   chr8_48409619     HCab    C    G        0      0        2 
   8   chr8_48409619     HPrz    C    G        0      0        2 
   8   chr8_48409619     ZBoe    C    G        0      0        2 
   8   chr8_48409619     ZGre    C    G        0      0        2 
   8   chr8_48409619     ZHar    C    G        0      0        2 
   8   chr8_48409619   Sample    C    G        0      0        2 
   8   chr8_48409687     AAsi    C    A        0      0        2 
   8   chr8_48409687     AKia    C    A        0      0        2 
   8   chr8_48409687     AOna    C    A        0      0        2 
   8   chr8_48409687     ASom    C    A        0      0        2 
   8   chr8_48409687     HCab    C    A        1      2        2 
   8   chr8_48409687     HPrz    C    A        1      2        2 
   8   chr8_48409687     ZBoe    C    A        0      0        2 
   8   chr8_48409687     ZGre    C    A        0      0        2 
   8   chr8_48409687     ZHar    C    A        0      0        2 
   8   chr8_48409687   Sample    C    A        0      0        2 
   8   chr8_48410731     AAsi    G    T        0      0        2 
   8   chr8_48410731     AKia    G    T        0      0        2 
   8   chr8_48410731     AOna    G    T        0      0        2 
   8   chr8_48410731     ASom    G    T        0      0        2 
   8   chr8_48410731     HCab    G    T      0.5      1        2 
   8   chr8_48410731     HPrz    G    T        0      0        2 
   8   chr8_48410731     ZBoe    G    T        0      0        2 
   8   chr8_48410731     ZGre    G    T        0      0        2 
   8   chr8_48410731     ZHar    G    T        0      0        2 
   8   chr8_48410731   Sample    G    T        0      0        2 
   8   chr8_48413704     AAsi    T    C        0      0        2 
   8   chr8_48413704     AKia    T    C        1      2        2 
   8   chr8_48413704     AOna    T    C        1      2        2 
   8   chr8_48413704     ASom    T    C        0      0        2 
   8   chr8_48413704     HCab    T    C        0      0        2 
   8   chr8_48413704     HPrz    T    C        0      0        2 
   8   chr8_48413704     ZBoe    T    C        0      0        2 
   8   chr8_48413704     ZGre    T    C        0      0        2 
   8   chr8_48413704     ZHar    T    C        0      0        2 
   8   chr8_48413704   Sample    T    C        0      0        2 
   8   chr8_48417371     AAsi    A    C        0      0        2 
   8   chr8_48417371     AKia    A    C        0      0        2 
   8   chr8_48417371     AOna    A    C        0      0        2 
   8   chr8_48417371     ASom    A    C        0      0        2 
   8   chr8_48417371     HCab    A    C        0      0        2 
   8   chr8_48417371     HPrz    A    C        0      0        2 
   8   chr8_48417371     ZBoe    A    C        0      0        2 
   8   chr8_48417371     ZGre    A    C        1      2        2 
   8   chr8_48417371     ZHar    A    C        0      0        2 
   8   chr8_48417371   Sample    A    C        0      0        2 
   8   chr8_48423091     AAsi    A    G        0      0        2 
   8   chr8_48423091     AKia    A    G        0      0        2 
   8   chr8_48423091     AOna    A    G        0      0        2 
   8   chr8_48423091     ASom    A    G        0      0        2 
   8   chr8_48423091     HCab    A    G        1      2        2 
   8   chr8_48423091     HPrz    A    G        1      2        2 
   8   chr8_48423091     ZBoe    A    G        0      0        2 
   8   chr8_48423091     ZGre    A    G        0      0        2 
   8   chr8_48423091     ZHar    A    G        0      0        2 
   8   chr8_48423091   Sample    A    G        0      0        2 
   8   chr8_48425780     AAsi    C    T        0      0        2 
   8   chr8_48425780     AKia    C    T        0      0        2 
   8   chr8_48425780     AOna    C    T        0      0        2 
   8   chr8_48425780     ASom    C    T        0      0        2 
   8   chr8_48425780     HCab    C    T        0      0        2 
   8   chr8_48425780     HPrz    C    T        0      0        2 
   8   chr8_48425780     ZBoe    C    T        0      0        2 
   8   chr8_48425780     ZGre    C    T        1      2        2 
   8   chr8_48425780     ZHar    C    T        0      0        2 
   8   chr8_48425780   Sample    C    T        0      0        2 
   8   chr8_48426299     AAsi    T    C        0      0        2 
   8   chr8_48426299     AKia    T    C        0      0        2 
   8   chr8_48426299     AOna    T    C      0.5      1        2 
   8   chr8_48426299     ASom    T    C        0      0        2 
   8   chr8_48426299     HCab    T    C        0      0        2 
   8   chr8_48426299     HPrz    T    C        0      0        2 
   8   chr8_48426299     ZBoe    T    C        0      0        2 
   8   chr8_48426299     ZGre    T    C        0      0        2 
   8   chr8_48426299     ZHar    T    C        0      0        2 
   8   chr8_48426299   Sample    T    C        0      0        2 
   8   chr8_48427231     AAsi    G    A        0      0        2 
   8   chr8_48427231     AKia    G    A      0.5      1        2 
   8   chr8_48427231     AOna    G    A        0      0        2 
   8   chr8_48427231     ASom    G    A        0      0        2 
   8   chr8_48427231     HCab    G    A        0      0        2 
   8   chr8_48427231     HPrz    G    A        0      0        2 
   8   chr8_48427231     ZBoe    G    A        0      0        2 
   8   chr8_48427231     ZGre    G    A        0      0        2 
   8   chr8_48427231     ZHar    G    A        0      0        2 
   8   chr8_48427231   Sample    G    A        0      0        2 
   8   chr8_48430364     AAsi    A    T        0      0        2 
   8   chr8_48430364     AKia    A    T        0      0        2 
   8   chr8_48430364     AOna    A    T        0      0        2 
   8   chr8_48430364     ASom    A    T        0      0        2 
   8   chr8_48430364     HCab    A    T        1      2        2 
   8   chr8_48430364     HPrz    A    T        1      2        2 
   8   chr8_48430364     ZBoe    A    T        0      0        2 
   8   chr8_48430364     ZGre    A    T        0      0        2 
   8   chr8_48430364     ZHar    A    T        0      0        2 
   8   chr8_48430364   Sample    A    T        1      2        2 
   8   chr8_48439216     AAsi    G    A        0      0        2 
   8   chr8_48439216     AKia    G    A        0      0        2 
   8   chr8_48439216     AOna    G    A        0      0        2 
   8   chr8_48439216     ASom    G    A        0      0        2 
   8   chr8_48439216     HCab    G    A        1      2        2 
   8   chr8_48439216     HPrz    G    A        1      2        2 
   8   chr8_48439216     ZBoe    G    A        0      0        2 
   8   chr8_48439216     ZGre    G    A        0      0        2 
   8   chr8_48439216     ZHar    G    A        0      0        2 
   8   chr8_48439216   Sample    G    A        0      0        2 
   8   chr8_48439521     AAsi    G    A        0      0        2 
   8   chr8_48439521     AKia    G    A        1      2        2 
   8   chr8_48439521     AOna    G    A        0      0        2 
   8   chr8_48439521     ASom    G    A        0      0        2 
   8   chr8_48439521     HCab    G    A        0      0        2 
   8   chr8_48439521     HPrz    G    A        0      0        2 
   8   chr8_48439521     ZBoe    G    A        0      0        2 
   8   chr8_48439521     ZGre    G    A        0      0        2 
   8   chr8_48439521     ZHar    G    A        0      0        2 
   8   chr8_48439521   Sample    G    A        0      0        2 
   8   chr8_48441373     AAsi    C    A        0      0        2 
   8   chr8_48441373     AKia    C    A        0      0        2 
   8   chr8_48441373     AOna    C    A        0      0        2 
   8   chr8_48441373     ASom    C    A        0      0        2 
   8   chr8_48441373     HCab    C    A        0      0        2 
   8   chr8_48441373     HPrz    C    A      0.5      1        2 
   8   chr8_48441373     ZBoe    C    A        0      0        2 
   8   chr8_48441373     ZGre    C    A        0      0        2 
   8   chr8_48441373     ZHar    C    A        0      0        2 
   8   chr8_48441373   Sample    C    A        0      0        2 
   8   chr8_48443247     AAsi    C    A        0      0        2 
   8   chr8_48443247     AKia    C    A        0      0        2 
   8   chr8_48443247     AOna    C    A        0      0        2 
   8   chr8_48443247     ASom    C    A        0      0        2 
   8   chr8_48443247     HCab    C    A        0      0        2 
   8   chr8_48443247     HPrz    C    A        0      0        2 
   8   chr8_48443247     ZBoe    C    A      0.5      1        2 
   8   chr8_48443247     ZGre    C    A      0.5      1        2 
   8   chr8_48443247     ZHar    C    A        0      0        2 
   8   chr8_48443247   Sample    C    A        0      0        2 
   8   chr8_48445904     AAsi    A    C        0      0        2 
   8   chr8_48445904     AKia    A    C        0      0        2 
   8   chr8_48445904     AOna    A    C        0      0        2 
   8   chr8_48445904     ASom    A    C        0      0        2 
   8   chr8_48445904     HCab    A    C        0      0        2 
   8   chr8_48445904     HPrz    A    C        0      0        2 
   8   chr8_48445904     ZBoe    A    C        0      0        2 
   8   chr8_48445904     ZGre    A    C        0      0        2 
   8   chr8_48445904     ZHar    A    C        1      2        2 
   8   chr8_48445904   Sample    A    C        0      0        2 
   8   chr8_48450865     AAsi    A    C        0      0        2 
   8   chr8_48450865     AKia    A    C        0      0        2 
   8   chr8_48450865     AOna    A    C        0      0        2 
   8   chr8_48450865     ASom    A    C        0      0        2 
   8   chr8_48450865     HCab    A    C        1      2        2 
   8   chr8_48450865     HPrz    A    C        1      2        2 
   8   chr8_48450865     ZBoe    A    C        0      0        2 
   8   chr8_48450865     ZGre    A    C        0      0        2 
   8   chr8_48450865     ZHar    A    C        0      0        2 
   8   chr8_48450865   Sample    A    C        0      0        2 
   8   chr8_48451096     AAsi    T    C      0.5      1        2 
   8   chr8_48451096     AKia    T    C        0      0        2 
   8   chr8_48451096     AOna    T    C        0      0        2 
   8   chr8_48451096     ASom    T    C        0      0        2 
   8   chr8_48451096     HCab    T    C        0      0        2 
   8   chr8_48451096     HPrz    T    C        0      0        2 
   8   chr8_48451096     ZBoe    T    C        0      0        2 
   8   chr8_48451096     ZGre    T    C        0      0        2 
   8   chr8_48451096     ZHar    T    C        0      0        2 
   8   chr8_48451096   Sample    T    C        0      0        2 
   8   chr8_48455193     AAsi    C    T        0      0        2 
   8   chr8_48455193     AKia    C    T        0      0        2 
   8   chr8_48455193     AOna    C    T        0      0        2 
   8   chr8_48455193     ASom    C    T        0      0        2 
   8   chr8_48455193     HCab    C    T        1      2        2 
   8   chr8_48455193     HPrz    C    T        1      2        2 
   8   chr8_48455193     ZBoe    C    T        0      0        2 
   8   chr8_48455193     ZGre    C    T        0      0        2 
   8   chr8_48455193     ZHar    C    T        0      0        2 
   8   chr8_48455193   Sample    C    T        0      0        2 
   8   chr8_48455354     AAsi    C    A        0      0        2 
   8   chr8_48455354     AKia    C    A        0      0        2 
   8   chr8_48455354     AOna    C    A        0      0        2 
   8   chr8_48455354     ASom    C    A        0      0        2 
   8   chr8_48455354     HCab    C    A        0      0        2 
   8   chr8_48455354     HPrz    C    A      0.5      1        2 
   8   chr8_48455354     ZBoe    C    A        0      0        2 
   8   chr8_48455354     ZGre    C    A        0      0        2 
   8   chr8_48455354     ZHar    C    A        0      0        2 
   8   chr8_48455354   Sample    C    A        0      0        2 
   8   chr8_48460497     AAsi    T    C        0      0        2 
   8   chr8_48460497     AKia    T    C        0      0        2 
   8   chr8_48460497     AOna    T    C        0      0        2 
   8   chr8_48460497     ASom    T    C        0      0        2 
   8   chr8_48460497     HCab    T    C        1      2        2 
   8   chr8_48460497     HPrz    T    C        1      2        2 
   8   chr8_48460497     ZBoe    T    C        0      0        2 
   8   chr8_48460497     ZGre    T    C        0      0        2 
   8   chr8_48460497     ZHar    T    C        0      0        2 
   8   chr8_48460497   Sample    T    C        0      0        2 
   8   chr8_48466636     AAsi    G    T        0      0        2 
   8   chr8_48466636     AKia    G    T        0      0        2 
   8   chr8_48466636     AOna    G    T        0      0        2 
   8   chr8_48466636     ASom    G    T        0      0        2 
   8   chr8_48466636     HCab    G    T        1      2        2 
   8   chr8_48466636     HPrz    G    T        1      2        2 
   8   chr8_48466636     ZBoe    G    T        0      0        2 
   8   chr8_48466636     ZGre    G    T        0      0        2 
   8   chr8_48466636     ZHar    G    T        0      0        2 
   8   chr8_48466636   Sample    G    T        0      0        2 
   8   chr8_48468297     AAsi    G    T        0      0        2 
   8   chr8_48468297     AKia    G    T        0      0        2 
   8   chr8_48468297     AOna    G    T        0      0        2 
   8   chr8_48468297     ASom    G    T        0      0        2 
   8   chr8_48468297     HCab    G    T        0      0        2 
   8   chr8_48468297     HPrz    G    T        0      0        2 
   8   chr8_48468297     ZBoe    G    T        1      2        2 
   8   chr8_48468297     ZGre    G    T        0      0        2 
   8   chr8_48468297     ZHar    G    T        0      0        2 
   8   chr8_48468297   Sample    G    T        0      0        2 
   8   chr8_48469709     AAsi    C    G        0      0        2 
   8   chr8_48469709     AKia    C    G        0      0        2 
   8   chr8_48469709     AOna    C    G        0      0        2 
   8   chr8_48469709     ASom    C    G        0      0        2 
   8   chr8_48469709     HCab    C    G        0      0        2 
   8   chr8_48469709     HPrz    C    G        0      0        2 
   8   chr8_48469709     ZBoe    C    G      0.5      1        2 
   8   chr8_48469709     ZGre    C    G        0      0        2 
   8   chr8_48469709     ZHar    C    G        0      0        2 
   8   chr8_48469709   Sample    C    G        0      0        2 
   8   chr8_48482829     AAsi    G    A        0      0        2 
   8   chr8_48482829     AKia    G    A        0      0        2 
   8   chr8_48482829     AOna    G    A        0      0        2 
   8   chr8_48482829     ASom    G    A        0      0        2 
   8   chr8_48482829     HCab    G    A        0      0        2 
   8   chr8_48482829     HPrz    G    A        0      0        2 
   8   chr8_48482829     ZBoe    G    A      0.5      1        2 
   8   chr8_48482829     ZGre    G    A        0      0        2 
   8   chr8_48482829     ZHar    G    A        0      0        2 
   8   chr8_48482829   Sample    G    A        0      0        2 
   8   chr8_48483582     AAsi    C    T      0.5      1        2 
   8   chr8_48483582     AKia    C    T        0      0        2 
   8   chr8_48483582     AOna    C    T        0      0        2 
   8   chr8_48483582     ASom    C    T        0      0        2 
   8   chr8_48483582     HCab    C    T        0      0        2 
   8   chr8_48483582     HPrz    C    T        0      0        2 
   8   chr8_48483582     ZBoe    C    T        0      0        2 
   8   chr8_48483582     ZGre    C    T        0      0        2 
   8   chr8_48483582     ZHar    C    T        0      0        2 
   8   chr8_48483582   Sample    C    T        0      0        2 
   8   chr8_48487193     AAsi    T    C        0      0        2 
   8   chr8_48487193     AKia    T    C        1      2        2 
   8   chr8_48487193     AOna    T    C      0.5      1        2 
   8   chr8_48487193     ASom    T    C        0      0        2 
   8   chr8_48487193     HCab    T    C        0      0        2 
   8   chr8_48487193     HPrz    T    C        0      0        2 
   8   chr8_48487193     ZBoe    T    C        0      0        2 
   8   chr8_48487193     ZGre    T    C        0      0        2 
   8   chr8_48487193     ZHar    T    C        0      0        2 
   8   chr8_48487193   Sample    T    C        0      0        2 
   8   chr8_48494099     AAsi    A    C        0      0        2 
   8   chr8_48494099     AKia    A    C        0      0        2 
   8   chr8_48494099     AOna    A    C      0.5      1        2 
   8   chr8_48494099     ASom    A    C        0      0        2 
   8   chr8_48494099     HCab    A    C        0      0        2 
   8   chr8_48494099     HPrz    A    C        0      0        2 
   8   chr8_48494099     ZBoe    A    C        0      0        2 
   8   chr8_48494099     ZGre    A    C        0      0        2 
   8   chr8_48494099     ZHar    A    C        0      0        2 
   8   chr8_48494099   Sample    A    C        0      0        2 
   8   chr8_48498767     AAsi    C    G        0      0        2 
   8   chr8_48498767     AKia    C    G        0      0        2 
   8   chr8_48498767     AOna    C    G        0      0        2 
   8   chr8_48498767     ASom    C    G        0      0        2 
   8   chr8_48498767     HCab    C    G        0      0        2 
   8   chr8_48498767     HPrz    C    G        0      0        2 
   8   chr8_48498767     ZBoe    C    G      0.5      1        2 
   8   chr8_48498767     ZGre    C    G        0      0        2 
   8   chr8_48498767     ZHar    C    G        0      0        2 
   8   chr8_48498767   Sample    C    G        0      0        2 
   8   chr8_48502915     AAsi    A    G        0      0        2 
   8   chr8_48502915     AKia    A    G        0      0        2 
   8   chr8_48502915     AOna    A    G        0      0        2 
   8   chr8_48502915     ASom    A    G        0      0        2 
   8   chr8_48502915     HCab    A    G        1      2        2 
   8   chr8_48502915     HPrz    A    G        1      2        2 
   8   chr8_48502915     ZBoe    A    G        0      0        2 
   8   chr8_48502915     ZGre    A    G        0      0        2 
   8   chr8_48502915     ZHar    A    G        0      0        2 
   8   chr8_48502915   Sample    A    G        0      0        2 
   8   chr8_48505907     AAsi    C    T        0      0        2 
   8   chr8_48505907     AKia    C    T        1      2        2 
   8   chr8_48505907     AOna    C    T        0      0        2 
   8   chr8_48505907     ASom    C    T        0      0        2 
   8   chr8_48505907     HCab    C    T        0      0        2 
   8   chr8_48505907     HPrz    C    T        0      0        2 
   8   chr8_48505907     ZBoe    C    T        0      0        2 
   8   chr8_48505907     ZGre    C    T        0      0        2 
   8   chr8_48505907     ZHar    C    T        0      0        2 
   8   chr8_48505907   Sample    C    T        0      0        2 
   8   chr8_48510167     AAsi    G    A        1      2        2 
   8   chr8_48510167     AKia    G    A        0      0        2 
   8   chr8_48510167     AOna    G    A        0      0        2 
   8   chr8_48510167     ASom    G    A        1      2        2 
   8   chr8_48510167     HCab    G    A        0      0        2 
   8   chr8_48510167     HPrz    G    A        0      0        2 
   8   chr8_48510167     ZBoe    G    A        0      0        2 
   8   chr8_48510167     ZGre    G    A        0      0        2 
   8   chr8_48510167     ZHar    G    A        0      0        2 
   8   chr8_48510167   Sample    G    A        1      2        2 
   8   chr8_48522842     AAsi    G    T        0      0        2 
   8   chr8_48522842     AKia    G    T        0      0        2 
   8   chr8_48522842     AOna    G    T        0      0        2 
   8   chr8_48522842     ASom    G    T        0      0        2 
   8   chr8_48522842     HCab    G    T        0      0        2 
   8   chr8_48522842     HPrz    G    T        0      0        2 
   8   chr8_48522842     ZBoe    G    T        0      0        2 
   8   chr8_48522842     ZGre    G    T        0      0        2 
   8   chr8_48522842     ZHar    G    T        1      2        2 
   8   chr8_48522842   Sample    G    T        0      0        2 
   8   chr8_48533404     AAsi    T    C      0.5      1        2 
   8   chr8_48533404     AKia    T    C        0      0        2 
   8   chr8_48533404     AOna    T    C        0      0        2 
   8   chr8_48533404     ASom    T    C        0      0        2 
   8   chr8_48533404     HCab    T    C        0      0        2 
   8   chr8_48533404     HPrz    T    C        0      0        2 
   8   chr8_48533404     ZBoe    T    C        0      0        2 
   8   chr8_48533404     ZGre    T    C        0      0        2 
   8   chr8_48533404     ZHar    T    C        0      0        2 
   8   chr8_48533404   Sample    T    C        0      0        2 
   8   chr8_48533971     AAsi    A    C        0      0        2 
   8   chr8_48533971     AKia    A    C        1      2        2 
   8   chr8_48533971     AOna    A    C        1      2        2 
   8   chr8_48533971     ASom    A    C        0      0        2 
   8   chr8_48533971     HCab    A    C        0      0        2 
   8   chr8_48533971     HPrz    A    C        0      0        2 
   8   chr8_48533971     ZBoe    A    C        0      0        2 
   8   chr8_48533971     ZGre    A    C        0      0        2 
   8   chr8_48533971     ZHar    A    C        0      0        2 
   8   chr8_48533971   Sample    A    C        0      0        2 
   8   chr8_48539117     AAsi    T    C        0      0        2 
   8   chr8_48539117     AKia    T    C        0      0        2 
   8   chr8_48539117     AOna    T    C      0.5      1        2 
   8   chr8_48539117     ASom    T    C        0      0        2 
   8   chr8_48539117     HCab    T    C        0      0        2 
   8   chr8_48539117     HPrz    T    C        0      0        2 
   8   chr8_48539117     ZBoe    T    C        0      0        2 
   8   chr8_48539117     ZGre    T    C        0      0        2 
   8   chr8_48539117     ZHar    T    C        0      0        2 
   8   chr8_48539117   Sample    T    C        0      0        2 
   8   chr8_48560296     AAsi    T    A        1      2        2 
   8   chr8_48560296     AKia    T    A        0      0        2 
   8   chr8_48560296     AOna    T    A        0      0        2 
   8   chr8_48560296     ASom    T    A        1      2        2 
   8   chr8_48560296     HCab    T    A        0      0        2 
   8   chr8_48560296     HPrz    T    A        0      0        2 
   8   chr8_48560296     ZBoe    T    A        0      0        2 
   8   chr8_48560296     ZGre    T    A        0      0        2 
   8   chr8_48560296     ZHar    T    A        0      0        2 
   8   chr8_48560296   Sample    T    A        1      2        2 
   8   chr8_48565483     AAsi    T    G        0      0        2 
   8   chr8_48565483     AKia    T    G        0      0        2 
   8   chr8_48565483     AOna    T    G        0      0        2 
   8   chr8_48565483     ASom    T    G        0      0        2 
   8   chr8_48565483     HCab    T    G        1      2        2 
   8   chr8_48565483     HPrz    T    G        1      2        2 
   8   chr8_48565483     ZBoe    T    G        0      0        2 
   8   chr8_48565483     ZGre    T    G        0      0        2 
   8   chr8_48565483     ZHar    T    G        0      0        2 
   8   chr8_48565483   Sample    T    G        0      0        2 
   8   chr8_48575432     AAsi    C    T        0      0        2 
   8   chr8_48575432     AKia    C    T        0      0        2 
   8   chr8_48575432     AOna    C    T        0      0        2 
   8   chr8_48575432     ASom    C    T        0      0        2 
   8   chr8_48575432     HCab    C    T        0      0        2 
   8   chr8_48575432     HPrz    C    T        0      0        2 
   8   chr8_48575432     ZBoe    C    T        0      0        2 
   8   chr8_48575432     ZGre    C    T        0      0        2 
   8   chr8_48575432     ZHar    C    T      0.5      1        2 
   8   chr8_48575432   Sample    C    T        0      0        2 
   8   chr8_48575977     AAsi    G    A        0      0        2 
   8   chr8_48575977     AKia    G    A        0      0        2 
   8   chr8_48575977     AOna    G    A        0      0        2 
   8   chr8_48575977     ASom    G    A        0      0        2 
   8   chr8_48575977     HCab    G    A        0      0        2 
   8   chr8_48575977     HPrz    G    A      0.5      1        2 
   8   chr8_48575977     ZBoe    G    A        0      0        2 
   8   chr8_48575977     ZGre    G    A        0      0        2 
   8   chr8_48575977     ZHar    G    A        0      0        2 
   8   chr8_48575977   Sample    G    A        0      0        2 
   8   chr8_48579838     AAsi    C    T        0      0        2 
   8   chr8_48579838     AKia    C    T        0      0        2 
   8   chr8_48579838     AOna    C    T        0      0        2 
   8   chr8_48579838     ASom    C    T        0      0        2 
   8   chr8_48579838     HCab    C    T        1      2        2 
   8   chr8_48579838     HPrz    C    T        1      2        2 
   8   chr8_48579838     ZBoe    C    T        0      0        2 
   8   chr8_48579838     ZGre    C    T        0      0        2 
   8   chr8_48579838     ZHar    C    T        0      0        2 
   8   chr8_48579838   Sample    C    T        0      0        2 
   8   chr8_48586267     AAsi    A    C        0      0        2 
   8   chr8_48586267     AKia    A    C        0      0        2 
   8   chr8_48586267     AOna    A    C        0      0        2 
   8   chr8_48586267     ASom    A    C        0      0        2 
   8   chr8_48586267     HCab    A    C      0.5      1        2 
   8   chr8_48586267     HPrz    A    C        0      0        2 
   8   chr8_48586267     ZBoe    A    C        0      0        2 
   8   chr8_48586267     ZGre    A    C        0      0        2 
   8   chr8_48586267     ZHar    A    C        0      0        2 
   8   chr8_48586267   Sample    A    C        0      0        2 
   8   chr8_48586934     AAsi    T    C        0      0        2 
   8   chr8_48586934     AKia    T    C        0      0        2 
   8   chr8_48586934     AOna    T    C        0      0        2 
   8   chr8_48586934     ASom    T    C        0      0        2 
   8   chr8_48586934     HCab    T    C        0      0        2 
   8   chr8_48586934     HPrz    T    C        0      0        2 
   8   chr8_48586934     ZBoe    T    C        0      0        2 
   8   chr8_48586934     ZGre    T    C        1      2        2 
   8   chr8_48586934     ZHar    T    C        0      0        2 
   8   chr8_48586934   Sample    T    C        0      0        2 
   8   chr8_48589595     AAsi    G    A        0      0        2 
   8   chr8_48589595     AKia    G    A        0      0        2 
   8   chr8_48589595     AOna    G    A        0      0        2 
   8   chr8_48589595     ASom    G    A        0      0        2 
   8   chr8_48589595     HCab    G    A        0      0        2 
   8   chr8_48589595     HPrz    G    A        0      0        2 
   8   chr8_48589595     ZBoe    G    A        0      0        2 
   8   chr8_48589595     ZGre    G    A      0.5      1        2 
   8   chr8_48589595     ZHar    G    A        0      0        2 
   8   chr8_48589595   Sample    G    A        0      0        2 
   8   chr8_48590074     AAsi    G    A        0      0        2 
   8   chr8_48590074     AKia    G    A        0      0        2 
   8   chr8_48590074     AOna    G    A        0      0        2 
   8   chr8_48590074     ASom    G    A        0      0        2 
   8   chr8_48590074     HCab    G    A        0      0        2 
   8   chr8_48590074     HPrz    G    A        0      0        2 
   8   chr8_48590074     ZBoe    G    A      0.5      1        2 
   8   chr8_48590074     ZGre    G    A        0      0        2 
   8   chr8_48590074     ZHar    G    A        0      0        2 
   8   chr8_48590074   Sample    G    A        0      0        2 
   8   chr8_48600306     AAsi    C    T        0      0        2 
   8   chr8_48600306     AKia    C    T        1      2        2 
   8   chr8_48600306     AOna    C    T        0      0        2 
   8   chr8_48600306     ASom    C    T        0      0        2 
   8   chr8_48600306     HCab    C    T        0      0        2 
   8   chr8_48600306     HPrz    C    T        0      0        2 
   8   chr8_48600306     ZBoe    C    T        0      0        2 
   8   chr8_48600306     ZGre    C    T        0      0        2 
   8   chr8_48600306     ZHar    C    T        0      0        2 
   8   chr8_48600306   Sample    C    T        0      0        2 
   8   chr8_48602049     AAsi    A    G        0      0        2 
   8   chr8_48602049     AKia    A    G        0      0        2 
   8   chr8_48602049     AOna    A    G        0      0        2 
   8   chr8_48602049     ASom    A    G        1      2        2 
   8   chr8_48602049     HCab    A    G        0      0        2 
   8   chr8_48602049     HPrz    A    G        0      0        2 
   8   chr8_48602049     ZBoe    A    G        0      0        2 
   8   chr8_48602049     ZGre    A    G        0      0        2 
   8   chr8_48602049     ZHar    A    G        0      0        2 
   8   chr8_48602049   Sample    A    G        0      0        2 
   8   chr8_48602660     AAsi    A    G        0      0        2 
   8   chr8_48602660     AKia    A    G      0.5      1        2 
   8   chr8_48602660     AOna    A    G        0      0        2 
   8   chr8_48602660     ASom    A    G        0      0        2 
   8   chr8_48602660     HCab    A    G        0      0        2 
   8   chr8_48602660     HPrz    A    G        0      0        2 
   8   chr8_48602660     ZBoe    A    G        0      0        2 
   8   chr8_48602660     ZGre    A    G        0      0        2 
   8   chr8_48602660     ZHar    A    G        0      0        2 
   8   chr8_48602660   Sample    A    G        0      0        2 
   8   chr8_48603256     AAsi    G    T        0      0        2 
   8   chr8_48603256     AKia    G    T        0      0        2 
   8   chr8_48603256     AOna    G    T        0      0        2 
   8   chr8_48603256     ASom    G    T        0      0        2 
   8   chr8_48603256     HCab    G    T        1      2        2 
   8   chr8_48603256     HPrz    G    T        1      2        2 
   8   chr8_48603256     ZBoe    G    T        0      0        2 
   8   chr8_48603256     ZGre    G    T        0      0        2 
   8   chr8_48603256     ZHar    G    T        0      0        2 
   8   chr8_48603256   Sample    G    T        0      0        2 
   8   chr8_48604623     AAsi    C    G        0      0        2 
   8   chr8_48604623     AKia    C    G        0      0        2 
   8   chr8_48604623     AOna    C    G        0      0        2 
   8   chr8_48604623     ASom    C    G        0      0        2 
   8   chr8_48604623     HCab    C    G        0      0        2 
   8   chr8_48604623     HPrz    C    G        0      0        2 
   8   chr8_48604623     ZBoe    C    G        0      0        2 
   8   chr8_48604623     ZGre    C    G      0.5      1        2 
   8   chr8_48604623     ZHar    C    G        0      0        2 
   8   chr8_48604623   Sample    C    G        0      0        2 
   8   chr8_48606521     AAsi    T    C        0      0        2 
   8   chr8_48606521     AKia    T    C        0      0        2 
   8   chr8_48606521     AOna    T    C        0      0        2 
   8   chr8_48606521     ASom    T    C        0      0        2 
   8   chr8_48606521     HCab    T    C        0      0        2 
   8   chr8_48606521     HPrz    T    C        0      0        2 
   8   chr8_48606521     ZBoe    T    C        0      0        2 
   8   chr8_48606521     ZGre    T    C      0.5      1        2 
   8   chr8_48606521     ZHar    T    C        0      0        2 
   8   chr8_48606521   Sample    T    C        0      0        2 
   8   chr8_48610670     AAsi    A    G        0      0        2 
   8   chr8_48610670     AKia    A    G        0      0        2 
   8   chr8_48610670     AOna    A    G        0      0        2 
   8   chr8_48610670     ASom    A    G        0      0        2 
   8   chr8_48610670     HCab    A    G        1      2        2 
   8   chr8_48610670     HPrz    A    G        1      2        2 
   8   chr8_48610670     ZBoe    A    G        0      0        2 
   8   chr8_48610670     ZGre    A    G        0      0        2 
   8   chr8_48610670     ZHar    A    G        0      0        2 
   8   chr8_48610670   Sample    A    G        0      0        2 
   8   chr8_48613476     AAsi    C    T        0      0        2 
   8   chr8_48613476     AKia    C    T      0.5      1        2 
   8   chr8_48613476     AOna    C    T        0      0        2 
   8   chr8_48613476     ASom    C    T        0      0        2 
   8   chr8_48613476     HCab    C    T        0      0        2 
   8   chr8_48613476     HPrz    C    T        0      0        2 
   8   chr8_48613476     ZBoe    C    T        0      0        2 
   8   chr8_48613476     ZGre    C    T        0      0        2 
   8   chr8_48613476     ZHar    C    T        0      0        2 
   8   chr8_48613476   Sample    C    T        0      0        2 
   8   chr8_48620196     AAsi    A    G        0      0        2 
   8   chr8_48620196     AKia    A    G        0      0        2 
   8   chr8_48620196     AOna    A    G        0      0        2 
   8   chr8_48620196     ASom    A    G        0      0        2 
   8   chr8_48620196     HCab    A    G        0      0        2 
   8   chr8_48620196     HPrz    A    G        0      0        2 
   8   chr8_48620196     ZBoe    A    G        0      0        2 
   8   chr8_48620196     ZGre    A    G      0.5      1        2 
   8   chr8_48620196     ZHar    A    G        0      0        2 
   8   chr8_48620196   Sample    A    G        0      0        2 
   8   chr8_48630971     AAsi    T    C        0      0        2 
   8   chr8_48630971     AKia    T    C        0      0        2 
   8   chr8_48630971     AOna    T    C        0      0        2 
   8   chr8_48630971     ASom    T    C        0      0        2 
   8   chr8_48630971     HCab    T    C        0      0        2 
   8   chr8_48630971     HPrz    T    C      0.5      1        2 
   8   chr8_48630971     ZBoe    T    C        0      0        2 
   8   chr8_48630971     ZGre    T    C        0      0        2 
   8   chr8_48630971     ZHar    T    C        0      0        2 
   8   chr8_48630971   Sample    T    C        0      0        2 
   8   chr8_48640707     AAsi    A    G      0.5      1        2 
   8   chr8_48640707     AKia    A    G        0      0        2 
   8   chr8_48640707     AOna    A    G        0      0        2 
   8   chr8_48640707     ASom    A    G        0      0        2 
   8   chr8_48640707     HCab    A    G        0      0        2 
   8   chr8_48640707     HPrz    A    G        0      0        2 
   8   chr8_48640707     ZBoe    A    G        0      0        2 
   8   chr8_48640707     ZGre    A    G        0      0        2 
   8   chr8_48640707     ZHar    A    G        0      0        2 
   8   chr8_48640707   Sample    A    G        0      0        2 
   8   chr8_48650713     AAsi    C    T        0      0        2 
   8   chr8_48650713     AKia    C    T        0      0        2 
   8   chr8_48650713     AOna    C    T        0      0        2 
   8   chr8_48650713     ASom    C    T        0      0        2 
   8   chr8_48650713     HCab    C    T        1      2        2 
   8   chr8_48650713     HPrz    C    T        1      2        2 
   8   chr8_48650713     ZBoe    C    T        0      0        2 
   8   chr8_48650713     ZGre    C    T        0      0        2 
   8   chr8_48650713     ZHar    C    T        0      0        2 
   8   chr8_48650713   Sample    C    T        0      0        2 
   8   chr8_48657519     AAsi    T    G        0      0        2 
   8   chr8_48657519     AKia    T    G        0      0        2 
   8   chr8_48657519     AOna    T    G        0      0        2 
   8   chr8_48657519     ASom    T    G        0      0        2 
   8   chr8_48657519     HCab    T    G        1      2        2 
   8   chr8_48657519     HPrz    T    G        1      2        2 
   8   chr8_48657519     ZBoe    T    G        0      0        2 
   8   chr8_48657519     ZGre    T    G        0      0        2 
   8   chr8_48657519     ZHar    T    G        0      0        2 
   8   chr8_48657519   Sample    T    G        0      0        2 
   8   chr8_48658019     AAsi    G    A        0      0        2 
   8   chr8_48658019     AKia    G    A        0      0        2 
   8   chr8_48658019     AOna    G    A        0      0        2 
   8   chr8_48658019     ASom    G    A        0      0        2 
   8   chr8_48658019     HCab    G    A        0      0        2 
   8   chr8_48658019     HPrz    G    A        0      0        2 
   8   chr8_48658019     ZBoe    G    A        0      0        2 
   8   chr8_48658019     ZGre    G    A        1      2        2 
   8   chr8_48658019     ZHar    G    A        0      0        2 
   8   chr8_48658019   Sample    G    A        0      0        2 
   8   chr8_48672486     AAsi    C    G        0      0        2 
   8   chr8_48672486     AKia    C    G        0      0        2 
   8   chr8_48672486     AOna    C    G        0      0        2 
   8   chr8_48672486     ASom    C    G        0      0        2 
   8   chr8_48672486     HCab    C    G        0      0        2 
   8   chr8_48672486     HPrz    C    G        0      0        2 
   8   chr8_48672486     ZBoe    C    G        1      2        2 
   8   chr8_48672486     ZGre    C    G        0      0        2 
   8   chr8_48672486     ZHar    C    G        0      0        2 
   8   chr8_48672486   Sample    C    G        0      0        2 
   8   chr8_48673984     AAsi    G    C        0      0        2 
   8   chr8_48673984     AKia    G    C        0      0        2 
   8   chr8_48673984     AOna    G    C        0      0        2 
   8   chr8_48673984     ASom    G    C        0      0        2 
   8   chr8_48673984     HCab    G    C        1      2        2 
   8   chr8_48673984     HPrz    G    C        1      2        2 
   8   chr8_48673984     ZBoe    G    C        0      0        2 
   8   chr8_48673984     ZGre    G    C        0      0        2 
   8   chr8_48673984     ZHar    G    C        0      0        2 
   8   chr8_48673984   Sample    G    C        0      0        2 
   8   chr8_48686393     AAsi    G    A        0      0        2 
   8   chr8_48686393     AKia    G    A        0      0        2 
   8   chr8_48686393     AOna    G    A        0      0        2 
   8   chr8_48686393     ASom    G    A        0      0        2 
   8   chr8_48686393     HCab    G    A        1      2        2 
   8   chr8_48686393     HPrz    G    A        1      2        2 
   8   chr8_48686393     ZBoe    G    A        0      0        2 
   8   chr8_48686393     ZGre    G    A        0      0        2 
   8   chr8_48686393     ZHar    G    A        0      0        2 
   8   chr8_48686393   Sample    G    A        0      0        2 
   8   chr8_48686637     AAsi    A    G        0      0        2 
   8   chr8_48686637     AKia    A    G        0      0        2 
   8   chr8_48686637     AOna    A    G        0      0        2 
   8   chr8_48686637     ASom    A    G        0      0        2 
   8   chr8_48686637     HCab    A    G        0      0        2 
   8   chr8_48686637     HPrz    A    G        0      0        2 
   8   chr8_48686637     ZBoe    A    G        0      0        2 
   8   chr8_48686637     ZGre    A    G      0.5      1        2 
   8   chr8_48686637     ZHar    A    G        0      0        2 
   8   chr8_48686637   Sample    A    G        0      0        2 
   8   chr8_48694956     AAsi    A    G        0      0        2 
   8   chr8_48694956     AKia    A    G        0      0        2 
   8   chr8_48694956     AOna    A    G        0      0        2 
   8   chr8_48694956     ASom    A    G        0      0        2 
   8   chr8_48694956     HCab    A    G        0      0        2 
   8   chr8_48694956     HPrz    A    G        0      0        2 
   8   chr8_48694956     ZBoe    A    G      0.5      1        2 
   8   chr8_48694956     ZGre    A    G        0      0        2 
   8   chr8_48694956     ZHar    A    G        1      2        2 
   8   chr8_48694956   Sample    A    G        0      0        2 
   8   chr8_48697707     AAsi    A    G        0      0        2 
   8   chr8_48697707     AKia    A    G        1      2        2 
   8   chr8_48697707     AOna    A    G        1      2        2 
   8   chr8_48697707     ASom    A    G        0      0        2 
   8   chr8_48697707     HCab    A    G        0      0        2 
   8   chr8_48697707     HPrz    A    G        0      0        2 
   8   chr8_48697707     ZBoe    A    G      0.5      1        2 
   8   chr8_48697707     ZGre    A    G        0      0        2 
   8   chr8_48697707     ZHar    A    G        0      0        2 
   8   chr8_48697707   Sample    A    G        0      0        2 
   8   chr8_48697847     AAsi    G    C        0      0        2 
   8   chr8_48697847     AKia    G    C        1      2        2 
   8   chr8_48697847     AOna    G    C        1      2        2 
   8   chr8_48697847     ASom    G    C        0      0        2 
   8   chr8_48697847     HCab    G    C        0      0        2 
   8   chr8_48697847     HPrz    G    C        0      0        2 
   8   chr8_48697847     ZBoe    G    C      0.5      1        2 
   8   chr8_48697847     ZGre    G    C        0      0        2 
   8   chr8_48697847     ZHar    G    C        0      0        2 
   8   chr8_48697847   Sample    G    C        0      0        2 
   8   chr8_48703655     AAsi    A    G        0      0        2 
   8   chr8_48703655     AKia    A    G        0      0        2 
   8   chr8_48703655     AOna    A    G        0      0        2 
   8   chr8_48703655     ASom    A    G        0      0        2 
   8   chr8_48703655     HCab    A    G        0      0        2 
   8   chr8_48703655     HPrz    A    G        0      0        2 
   8   chr8_48703655     ZBoe    A    G      0.5      1        2 
   8   chr8_48703655     ZGre    A    G        1      2        2 
   8   chr8_48703655     ZHar    A    G        0      0        2 
   8   chr8_48703655   Sample    A    G        0      0        2 
   8   chr8_48706887     AAsi    G    T        0      0        2 
   8   chr8_48706887     AKia    G    T        0      0        2 
   8   chr8_48706887     AOna    G    T        0      0        2 
   8   chr8_48706887     ASom    G    T        0      0        2 
   8   chr8_48706887     HCab    G    T        0      0        2 
   8   chr8_48706887     HPrz    G    T        0      0        2 
   8   chr8_48706887     ZBoe    G    T      0.5      1        2 
   8   chr8_48706887     ZGre    G    T        0      0        2 
   8   chr8_48706887     ZHar    G    T        0      0        2 
   8   chr8_48706887   Sample    G    T        0      0        2 
   8   chr8_48708665     AAsi    T    G        0      0        2 
   8   chr8_48708665     AKia    T    G        0      0        2 
   8   chr8_48708665     AOna    T    G        0      0        2 
   8   chr8_48708665     ASom    T    G        0      0        2 
   8   chr8_48708665     HCab    T    G        0      0        2 
   8   chr8_48708665     HPrz    T    G      0.5      1        2 
   8   chr8_48708665     ZBoe    T    G        0      0        2 
   8   chr8_48708665     ZGre    T    G        0      0        2 
   8   chr8_48708665     ZHar    T    G        0      0        2 
   8   chr8_48708665   Sample    T    G        0      0        2 
   8   chr8_48713129     AAsi    T    C      0.5      1        2 
   8   chr8_48713129     AKia    T    C        0      0        2 
   8   chr8_48713129     AOna    T    C        0      0        2 
   8   chr8_48713129     ASom    T    C        1      2        2 
   8   chr8_48713129     HCab    T    C        0      0        2 
   8   chr8_48713129     HPrz    T    C        0      0        2 
   8   chr8_48713129     ZBoe    T    C        0      0        2 
   8   chr8_48713129     ZGre    T    C        0      0        2 
   8   chr8_48713129     ZHar    T    C        0      0        2 
   8   chr8_48713129   Sample    T    C        1      2        2 
   8   chr8_48721494     AAsi    C    A        0      0        2 
   8   chr8_48721494     AKia    C    A        0      0        2 
   8   chr8_48721494     AOna    C    A        0      0        2 
   8   chr8_48721494     ASom    C    A        0      0        2 
   8   chr8_48721494     HCab    C    A        0      0        2 
   8   chr8_48721494     HPrz    C    A        0      0        2 
   8   chr8_48721494     ZBoe    C    A        0      0        2 
   8   chr8_48721494     ZGre    C    A      0.5      1        2 
   8   chr8_48721494     ZHar    C    A        0      0        2 
   8   chr8_48721494   Sample    C    A        0      0        2 
   8   chr8_48730418     AAsi    G    A        0      0        2 
   8   chr8_48730418     AKia    G    A        0      0        2 
   8   chr8_48730418     AOna    G    A        0      0        2 
   8   chr8_48730418     ASom    G    A        1      2        2 
   8   chr8_48730418     HCab    G    A        0      0        2 
   8   chr8_48730418     HPrz    G    A        0      0        2 
   8   chr8_48730418     ZBoe    G    A        0      0        2 
   8   chr8_48730418     ZGre    G    A        0      0        2 
   8   chr8_48730418     ZHar    G    A        0      0        2 
   8   chr8_48730418   Sample    G    A        0      0        2 
   8   chr8_48731018     AAsi    C    T        0      0        2 
   8   chr8_48731018     AKia    C    T        0      0        2 
   8   chr8_48731018     AOna    C    T        0      0        2 
   8   chr8_48731018     ASom    C    T        0      0        2 
   8   chr8_48731018     HCab    C    T        1      2        2 
   8   chr8_48731018     HPrz    C    T        1      2        2 
   8   chr8_48731018     ZBoe    C    T        0      0        2 
   8   chr8_48731018     ZGre    C    T        0      0        2 
   8   chr8_48731018     ZHar    C    T        0      0        2 
   8   chr8_48731018   Sample    C    T        0      0        2 
   8   chr8_48734568     AAsi    C    T        0      0        2 
   8   chr8_48734568     AKia    C    T        0      0        2 
   8   chr8_48734568     AOna    C    T        0      0        2 
   8   chr8_48734568     ASom    C    T        0      0        2 
   8   chr8_48734568     HCab    C    T        0      0        2 
   8   chr8_48734568     HPrz    C    T        0      0        2 
   8   chr8_48734568     ZBoe    C    T        0      0        2 
   8   chr8_48734568     ZGre    C    T        0      0        2 
   8   chr8_48734568     ZHar    C    T        1      2        2 
   8   chr8_48734568   Sample    C    T        0      0        2 
   8   chr8_48734669     AAsi    T    C        0      0        2 
   8   chr8_48734669     AKia    T    C        0      0        2 
   8   chr8_48734669     AOna    T    C      0.5      1        2 
   8   chr8_48734669     ASom    T    C        0      0        2 
   8   chr8_48734669     HCab    T    C        0      0        2 
   8   chr8_48734669     HPrz    T    C        0      0        2 
   8   chr8_48734669     ZBoe    T    C        0      0        2 
   8   chr8_48734669     ZGre    T    C        0      0        2 
   8   chr8_48734669     ZHar    T    C        0      0        2 
   8   chr8_48734669   Sample    T    C        0      0        2 
   8   chr8_48735749     AAsi    T    C      0.5      1        2 
   8   chr8_48735749     AKia    T    C        1      2        2 
   8   chr8_48735749     AOna    T    C        1      2        2 
   8   chr8_48735749     ASom    T    C        0      0        2 
   8   chr8_48735749     HCab    T    C        0      0        2 
   8   chr8_48735749     HPrz    T    C        0      0        2 
   8   chr8_48735749     ZBoe    T    C        0      0        2 
   8   chr8_48735749     ZGre    T    C        1      2        2 
   8   chr8_48735749     ZHar    T    C        0      0        2 
   8   chr8_48735749   Sample    T    C        0      0        2 
   8   chr8_48770729     AAsi    T    C        0      0        2 
   8   chr8_48770729     AKia    T    C        0      0        2 
   8   chr8_48770729     AOna    T    C      0.5      1        2 
   8   chr8_48770729     ASom    T    C        0      0        2 
   8   chr8_48770729     HCab    T    C        1      2        2 
   8   chr8_48770729     HPrz    T    C        1      2        2 
   8   chr8_48770729     ZBoe    T    C        0      0        2 
   8   chr8_48770729     ZGre    T    C        0      0        2 
   8   chr8_48770729     ZHar    T    C        0      0        2 
   8   chr8_48770729   Sample    T    C        0      0        2 
   8   chr8_48771913     AAsi    A    G        1      2        2 
   8   chr8_48771913     AKia    A    G        0      0        2 
   8   chr8_48771913     AOna    A    G        0      0        2 
   8   chr8_48771913     ASom    A    G        0      0        2 
   8   chr8_48771913     HCab    A    G        0      0        2 
   8   chr8_48771913     HPrz    A    G        0      0        2 
   8   chr8_48771913     ZBoe    A    G        0      0        2 
   8   chr8_48771913     ZGre    A    G        0      0        2 
   8   chr8_48771913     ZHar    A    G        0      0        2 
   8   chr8_48771913   Sample    A    G        1      2        2 
   8   chr8_48773363     AAsi    T    C        0      0        2 
   8   chr8_48773363     AKia    T    C        0      0        2 
   8   chr8_48773363     AOna    T    C        0      0        2 
   8   chr8_48773363     ASom    T    C        0      0        2 
   8   chr8_48773363     HCab    T    C        1      2        2 
   8   chr8_48773363     HPrz    T    C        1      2        2 
   8   chr8_48773363     ZBoe    T    C        0      0        2 
   8   chr8_48773363     ZGre    T    C        0      0        2 
   8   chr8_48773363     ZHar    T    C        0      0        2 
   8   chr8_48773363   Sample    T    C        0      0        2 
   8   chr8_48786050     AAsi    T    C        0      0        2 
   8   chr8_48786050     AKia    T    C        0      0        2 
   8   chr8_48786050     AOna    T    C        0      0        2 
   8   chr8_48786050     ASom    T    C        0      0        2 
   8   chr8_48786050     HCab    T    C        0      0        2 
   8   chr8_48786050     HPrz    T    C        0      0        2 
   8   chr8_48786050     ZBoe    T    C        0      0        2 
   8   chr8_48786050     ZGre    T    C      0.5      1        2 
   8   chr8_48786050     ZHar    T    C        0      0        2 
   8   chr8_48786050   Sample    T    C        0      0        2 
   8   chr8_48792443     AAsi    T    C        0      0        2 
   8   chr8_48792443     AKia    T    C        1      2        2 
   8   chr8_48792443     AOna    T    C        1      2        2 
   8   chr8_48792443     ASom    T    C        0      0        2 
   8   chr8_48792443     HCab    T    C        0      0        2 
   8   chr8_48792443     HPrz    T    C        0      0        2 
   8   chr8_48792443     ZBoe    T    C        0      0        2 
   8   chr8_48792443     ZGre    T    C        0      0        2 
   8   chr8_48792443     ZHar    T    C        0      0        2 
   8   chr8_48792443   Sample    T    C        0      0        2 
   8   chr8_48793941     AAsi    C    G        0      0        2 
   8   chr8_48793941     AKia    C    G      0.5      1        2 
   8   chr8_48793941     AOna    C    G        0      0        2 
   8   chr8_48793941     ASom    C    G        0      0        2 
   8   chr8_48793941     HCab    C    G        0      0        2 
   8   chr8_48793941     HPrz    C    G        0      0        2 
   8   chr8_48793941     ZBoe    C    G        0      0        2 
   8   chr8_48793941     ZGre    C    G        0      0        2 
   8   chr8_48793941     ZHar    C    G        0      0        2 
   8   chr8_48793941   Sample    C    G        0      0        2 
   8   chr8_48794146     AAsi    G    A      0.5      1        2 
   8   chr8_48794146     AKia    G    A        0      0        2 
   8   chr8_48794146     AOna    G    A        0      0        2 
   8   chr8_48794146     ASom    G    A        0      0        2 
   8   chr8_48794146     HCab    G    A        0      0        2 
   8   chr8_48794146     HPrz    G    A        0      0        2 
   8   chr8_48794146     ZBoe    G    A        0      0        2 
   8   chr8_48794146     ZGre    G    A        0      0        2 
   8   chr8_48794146     ZHar    G    A        0      0        2 
   8   chr8_48794146   Sample    G    A        1      2        2 
   8   chr8_48795521     AAsi    G    A        0      0        2 
   8   chr8_48795521     AKia    G    A        0      0        2 
   8   chr8_48795521     AOna    G    A        0      0        2 
   8   chr8_48795521     ASom    G    A        1      2        2 
   8   chr8_48795521     HCab    G    A        0      0        2 
   8   chr8_48795521     HPrz    G    A        0      0        2 
   8   chr8_48795521     ZBoe    G    A        0      0        2 
   8   chr8_48795521     ZGre    G    A        0      0        2 
   8   chr8_48795521     ZHar    G    A        0      0        2 
   8   chr8_48795521   Sample    G    A        1      2        2 
   8   chr8_48796250     AAsi    G    A        0      0        2 
   8   chr8_48796250     AKia    G    A        1      2        2 
   8   chr8_48796250     AOna    G    A        1      2        2 
   8   chr8_48796250     ASom    G    A        0      0        2 
   8   chr8_48796250     HCab    G    A        1      2        2 
   8   chr8_48796250     HPrz    G    A        1      2        2 
   8   chr8_48796250     ZBoe    G    A        0      0        2 
   8   chr8_48796250     ZGre    G    A        0      0        2 
   8   chr8_48796250     ZHar    G    A        0      0        2 
   8   chr8_48796250   Sample    G    A        0      0        2 
   8   chr8_48803180     AAsi    A    G        0      0        2 
   8   chr8_48803180     AKia    A    G        0      0        2 
   8   chr8_48803180     AOna    A    G        0      0        2 
   8   chr8_48803180     ASom    A    G        0      0        2 
   8   chr8_48803180     HCab    A    G      0.5      1        2 
   8   chr8_48803180     HPrz    A    G        0      0        2 
   8   chr8_48803180     ZBoe    A    G        0      0        2 
   8   chr8_48803180     ZGre    A    G        0      0        2 
   8   chr8_48803180     ZHar    A    G        0      0        2 
   8   chr8_48803180   Sample    A    G        0      0        2 
   8   chr8_48818374     AAsi    A    G        0      0        2 
   8   chr8_48818374     AKia    A    G        0      0        2 
   8   chr8_48818374     AOna    A    G        0      0        2 
   8   chr8_48818374     ASom    A    G        0      0        2 
   8   chr8_48818374     HCab    A    G        0      0        2 
   8   chr8_48818374     HPrz    A    G        0      0        2 
   8   chr8_48818374     ZBoe    A    G        0      0        2 
   8   chr8_48818374     ZGre    A    G        0      0        2 
   8   chr8_48818374     ZHar    A    G      0.5      1        2 
   8   chr8_48818374   Sample    A    G        0      0        2 
   8   chr8_48820771     AAsi    G    A        0      0        2 
   8   chr8_48820771     AKia    G    A        0      0        2 
   8   chr8_48820771     AOna    G    A        0      0        2 
   8   chr8_48820771     ASom    G    A        0      0        2 
   8   chr8_48820771     HCab    G    A        0      0        2 
   8   chr8_48820771     HPrz    G    A        0      0        2 
   8   chr8_48820771     ZBoe    G    A        0      0        2 
   8   chr8_48820771     ZGre    G    A        0      0        2 
   8   chr8_48820771     ZHar    G    A        1      2        2 
   8   chr8_48820771   Sample    G    A        0      0        2 
   8   chr8_48836906     AAsi    G    T        0      0        2 
   8   chr8_48836906     AKia    G    T        0      0        2 
   8   chr8_48836906     AOna    G    T        0      0        2 
   8   chr8_48836906     ASom    G    T        1      2        2 
   8   chr8_48836906     HCab    G    T        0      0        2 
   8   chr8_48836906     HPrz    G    T        0      0        2 
   8   chr8_48836906     ZBoe    G    T        0      0        2 
   8   chr8_48836906     ZGre    G    T        0      0        2 
   8   chr8_48836906     ZHar    G    T        0      0        2 
   8   chr8_48836906   Sample    G    T        0      0        2 
   8   chr8_48838456     AAsi    G    A        0      0        2 
   8   chr8_48838456     AKia    G    A        0      0        2 
   8   chr8_48838456     AOna    G    A        0      0        2 
   8   chr8_48838456     ASom    G    A        0      0        2 
   8   chr8_48838456     HCab    G    A        0      0        2 
   8   chr8_48838456     HPrz    G    A        0      0        2 
   8   chr8_48838456     ZBoe    G    A        0      0        2 
   8   chr8_48838456     ZGre    G    A        0      0        2 
   8   chr8_48838456     ZHar    G    A        1      2        2 
   8   chr8_48838456   Sample    G    A        0      0        2 
   8   chr8_48840687     AAsi    T    C        0      0        2 
   8   chr8_48840687     AKia    T    C        1      2        2 
   8   chr8_48840687     AOna    T    C        1      2        2 
   8   chr8_48840687     ASom    T    C        0      0        2 
   8   chr8_48840687     HCab    T    C        0      0        2 
   8   chr8_48840687     HPrz    T    C        0      0        2 
   8   chr8_48840687     ZBoe    T    C        0      0        2 
   8   chr8_48840687     ZGre    T    C        0      0        2 
   8   chr8_48840687     ZHar    T    C        0      0        2 
   8   chr8_48840687   Sample    T    C        0      0        2 
   8   chr8_48841181     AAsi    A    C        0      0        2 
   8   chr8_48841181     AKia    A    C        0      0        2 
   8   chr8_48841181     AOna    A    C        0      0        2 
   8   chr8_48841181     ASom    A    C        1      2        2 
   8   chr8_48841181     HCab    A    C        0      0        2 
   8   chr8_48841181     HPrz    A    C        0      0        2 
   8   chr8_48841181     ZBoe    A    C        0      0        2 
   8   chr8_48841181     ZGre    A    C        0      0        2 
   8   chr8_48841181     ZHar    A    C        0      0        2 
   8   chr8_48841181   Sample    A    C        0      0        2 
   8   chr8_48843848     AAsi    A    G        0      0        2 
   8   chr8_48843848     AKia    A    G        0      0        2 
   8   chr8_48843848     AOna    A    G        0      0        2 
   8   chr8_48843848     ASom    A    G        0      0        2 
   8   chr8_48843848     HCab    A    G        0      0        2 
   8   chr8_48843848     HPrz    A    G        0      0        2 
   8   chr8_48843848     ZBoe    A    G      0.5      1        2 
   8   chr8_48843848     ZGre    A    G        0      0        2 
   8   chr8_48843848     ZHar    A    G        0      0        2 
   8   chr8_48843848   Sample    A    G        0      0        2 
   8   chr8_48852610     AAsi    G    A        0      0        2 
   8   chr8_48852610     AKia    G    A        0      0        2 
   8   chr8_48852610     AOna    G    A        0      0        2 
   8   chr8_48852610     ASom    G    A        0      0        2 
   8   chr8_48852610     HCab    G    A        0      0        2 
   8   chr8_48852610     HPrz    G    A        0      0        2 
   8   chr8_48852610     ZBoe    G    A      0.5      1        2 
   8   chr8_48852610     ZGre    G    A        0      0        2 
   8   chr8_48852610     ZHar    G    A        0      0        2 
   8   chr8_48852610   Sample    G    A        0      0        2 
   8   chr8_48864933     AAsi    T    A        0      0        2 
   8   chr8_48864933     AKia    T    A        0      0        2 
   8   chr8_48864933     AOna    T    A        0      0        2 
   8   chr8_48864933     ASom    T    A        0      0        2 
   8   chr8_48864933     HCab    T    A      0.5      1        2 
   8   chr8_48864933     HPrz    T    A        0      0        2 
   8   chr8_48864933     ZBoe    T    A        0      0        2 
   8   chr8_48864933     ZGre    T    A        0      0        2 
   8   chr8_48864933     ZHar    T    A        0      0        2 
   8   chr8_48864933   Sample    T    A        0      0        2 
   8   chr8_48870975     AAsi    A    G        0      0        2 
   8   chr8_48870975     AKia    A    G        0      0        2 
   8   chr8_48870975     AOna    A    G        0      0        2 
   8   chr8_48870975     ASom    A    G        0      0        2 
   8   chr8_48870975     HCab    A    G        0      0        2 
   8   chr8_48870975     HPrz    A    G        0      0        2 
   8   chr8_48870975     ZBoe    A    G      0.5      1        2 
   8   chr8_48870975     ZGre    A    G        0      0        2 
   8   chr8_48870975     ZHar    A    G        0      0        2 
   8   chr8_48870975   Sample    A    G        0      0        2 
   8   chr8_48872308     AAsi    C    T        0      0        2 
   8   chr8_48872308     AKia    C    T        0      0        2 
   8   chr8_48872308     AOna    C    T        0      0        2 
   8   chr8_48872308     ASom    C    T        0      0        2 
   8   chr8_48872308     HCab    C    T        1      2        2 
   8   chr8_48872308     HPrz    C    T        1      2        2 
   8   chr8_48872308     ZBoe    C    T        0      0        2 
   8   chr8_48872308     ZGre    C    T        0      0        2 
   8   chr8_48872308     ZHar    C    T        0      0        2 
   8   chr8_48872308   Sample    C    T        0      0        2 
   8   chr8_48875014     AAsi    T    C        0      0        2 
   8   chr8_48875014     AKia    T    C      0.5      1        2 
   8   chr8_48875014     AOna    T    C        0      0        2 
   8   chr8_48875014     ASom    T    C        0      0        2 
   8   chr8_48875014     HCab    T    C      0.5      1        2 
   8   chr8_48875014     HPrz    T    C        0      0        2 
   8   chr8_48875014     ZBoe    T    C        0      0        2 
   8   chr8_48875014     ZGre    T    C        0      0        2 
   8   chr8_48875014     ZHar    T    C        0      0        2 
   8   chr8_48875014   Sample    T    C        0      0        2 
   8   chr8_48876552     AAsi    A    G        0      0        2 
   8   chr8_48876552     AKia    A    G      0.5      1        2 
   8   chr8_48876552     AOna    A    G        1      2        2 
   8   chr8_48876552     ASom    A    G        0      0        2 
   8   chr8_48876552     HCab    A    G        0      0        2 
   8   chr8_48876552     HPrz    A    G        0      0        2 
   8   chr8_48876552     ZBoe    A    G        0      0        2 
   8   chr8_48876552     ZGre    A    G        0      0        2 
   8   chr8_48876552     ZHar    A    G        0      0        2 
   8   chr8_48876552   Sample    A    G        0      0        2 
   8   chr8_48876745     AAsi    A    T        0      0        2 
   8   chr8_48876745     AKia    A    T        0      0        2 
   8   chr8_48876745     AOna    A    T        0      0        2 
   8   chr8_48876745     ASom    A    T        0      0        2 
   8   chr8_48876745     HCab    A    T        1      2        2 
   8   chr8_48876745     HPrz    A    T        1      2        2 
   8   chr8_48876745     ZBoe    A    T        0      0        2 
   8   chr8_48876745     ZGre    A    T        0      0        2 
   8   chr8_48876745     ZHar    A    T        0      0        2 
   8   chr8_48876745   Sample    A    T        0      0        2 
   8   chr8_48881830     AAsi    T    G        0      0        2 
   8   chr8_48881830     AKia    T    G        0      0        2 
   8   chr8_48881830     AOna    T    G        0      0        2 
   8   chr8_48881830     ASom    T    G        0      0        2 
   8   chr8_48881830     HCab    T    G        0      0        2 
   8   chr8_48881830     HPrz    T    G        0      0        2 
   8   chr8_48881830     ZBoe    T    G        0      0        2 
   8   chr8_48881830     ZGre    T    G      0.5      1        2 
   8   chr8_48881830     ZHar    T    G        0      0        2 
   8   chr8_48881830   Sample    T    G        0      0        2 
   8   chr8_48890651     AAsi    A    C        0      0        2 
   8   chr8_48890651     AKia    A    C        0      0        2 
   8   chr8_48890651     AOna    A    C        0      0        2 
   8   chr8_48890651     ASom    A    C        0      0        2 
   8   chr8_48890651     HCab    A    C        0      0        2 
   8   chr8_48890651     HPrz    A    C        0      0        2 
   8   chr8_48890651     ZBoe    A    C        0      0        2 
   8   chr8_48890651     ZGre    A    C      0.5      1        2 
   8   chr8_48890651     ZHar    A    C        0      0        2 
   8   chr8_48890651   Sample    A    C        0      0        2 
   8   chr8_48894934     AAsi    A    G        0      0        2 
   8   chr8_48894934     AKia    A    G        0      0        2 
   8   chr8_48894934     AOna    A    G        0      0        2 
   8   chr8_48894934     ASom    A    G        0      0        2 
   8   chr8_48894934     HCab    A    G        0      0        2 
   8   chr8_48894934     HPrz    A    G        0      0        2 
   8   chr8_48894934     ZBoe    A    G      0.5      1        2 
   8   chr8_48894934     ZGre    A    G        0      0        2 
   8   chr8_48894934     ZHar    A    G        0      0        2 
   8   chr8_48894934   Sample    A    G        0      0        2 
   8   chr8_48914501     AAsi    G    A        0      0        2 
   8   chr8_48914501     AKia    G    A        1      2        2 
   8   chr8_48914501     AOna    G    A        0      0        2 
   8   chr8_48914501     ASom    G    A        0      0        2 
   8   chr8_48914501     HCab    G    A        0      0        2 
   8   chr8_48914501     HPrz    G    A        0      0        2 
   8   chr8_48914501     ZBoe    G    A        0      0        2 
   8   chr8_48914501     ZGre    G    A        0      0        2 
   8   chr8_48914501     ZHar    G    A        0      0        2 
   8   chr8_48914501   Sample    G    A        0      0        2 
   8   chr8_48914566     AAsi    G    T        0      0        2 
   8   chr8_48914566     AKia    G    T        0      0        2 
   8   chr8_48914566     AOna    G    T        1      2        2 
   8   chr8_48914566     ASom    G    T        0      0        2 
   8   chr8_48914566     HCab    G    T        0      0        2 
   8   chr8_48914566     HPrz    G    T        0      0        2 
   8   chr8_48914566     ZBoe    G    T        0      0        2 
   8   chr8_48914566     ZGre    G    T        0      0        2 
   8   chr8_48914566     ZHar    G    T        0      0        2 
   8   chr8_48914566   Sample    G    T        0      0        2 
   8   chr8_48926922     AAsi    T    A        0      0        2 
   8   chr8_48926922     AKia    T    A        1      2        2 
   8   chr8_48926922     AOna    T    A        1      2        2 
   8   chr8_48926922     ASom    T    A        0      0        2 
   8   chr8_48926922     HCab    T    A        0      0        2 
   8   chr8_48926922     HPrz    T    A        0      0        2 
   8   chr8_48926922     ZBoe    T    A        0      0        2 
   8   chr8_48926922     ZGre    T    A        0      0        2 
   8   chr8_48926922     ZHar    T    A        0      0        2 
   8   chr8_48926922   Sample    T    A        0      0        2 
   8   chr8_48927188     AAsi    C    T        0      0        2 
   8   chr8_48927188     AKia    C    T        0      0        2 
   8   chr8_48927188     AOna    C    T        0      0        2 
   8   chr8_48927188     ASom    C    T        0      0        2 
   8   chr8_48927188     HCab    C    T        0      0        2 
   8   chr8_48927188     HPrz    C    T        0      0        2 
   8   chr8_48927188     ZBoe    C    T      0.5      1        2 
   8   chr8_48927188     ZGre    C    T        0      0        2 
   8   chr8_48927188     ZHar    C    T        0      0        2 
   8   chr8_48927188   Sample    C    T        0      0        2 
   8   chr8_48927489     AAsi    G    A        0      0        2 
   8   chr8_48927489     AKia    G    A        0      0        2 
   8   chr8_48927489     AOna    G    A        0      0        2 
   8   chr8_48927489     ASom    G    A        0      0        2 
   8   chr8_48927489     HCab    G    A        0      0        2 
   8   chr8_48927489     HPrz    G    A        0      0        2 
   8   chr8_48927489     ZBoe    G    A        0      0        2 
   8   chr8_48927489     ZGre    G    A      0.5      1        2 
   8   chr8_48927489     ZHar    G    A        0      0        2 
   8   chr8_48927489   Sample    G    A        0      0        2 
   8   chr8_48928179     AAsi    G    T        0      0        2 
   8   chr8_48928179     AKia    G    T        0      0        2 
   8   chr8_48928179     AOna    G    T        0      0        2 
   8   chr8_48928179     ASom    G    T        0      0        2 
   8   chr8_48928179     HCab    G    T        1      2        2 
   8   chr8_48928179     HPrz    G    T        1      2        2 
   8   chr8_48928179     ZBoe    G    T        0      0        2 
   8   chr8_48928179     ZGre    G    T        0      0        2 
   8   chr8_48928179     ZHar    G    T        0      0        2 
   8   chr8_48928179   Sample    G    T        0      0        2 
   8   chr8_48928875     AAsi    T    C        0      0        2 
   8   chr8_48928875     AKia    T    C        0      0        2 
   8   chr8_48928875     AOna    T    C        0      0        2 
   8   chr8_48928875     ASom    T    C        0      0        2 
   8   chr8_48928875     HCab    T    C        1      2        2 
   8   chr8_48928875     HPrz    T    C        1      2        2 
   8   chr8_48928875     ZBoe    T    C        0      0        2 
   8   chr8_48928875     ZGre    T    C        0      0        2 
   8   chr8_48928875     ZHar    T    C        0      0        2 
   8   chr8_48928875   Sample    T    C        0      0        2 
   8   chr8_48930324     AAsi    G    C        0      0        2 
   8   chr8_48930324     AKia    G    C        0      0        2 
   8   chr8_48930324     AOna    G    C        0      0        2 
   8   chr8_48930324     ASom    G    C        0      0        2 
   8   chr8_48930324     HCab    G    C        0      0        2 
   8   chr8_48930324     HPrz    G    C        0      0        2 
   8   chr8_48930324     ZBoe    G    C        0      0        2 
   8   chr8_48930324     ZGre    G    C        0      0        2 
   8   chr8_48930324     ZHar    G    C        1      2        2 
   8   chr8_48930324   Sample    G    C        0      0        2 
   8   chr8_48940172     AAsi    A    G        0      0        2 
   8   chr8_48940172     AKia    A    G        0      0        2 
   8   chr8_48940172     AOna    A    G        0      0        2 
   8   chr8_48940172     ASom    A    G        0      0        2 
   8   chr8_48940172     HCab    A    G        0      0        2 
   8   chr8_48940172     HPrz    A    G        0      0        2 
   8   chr8_48940172     ZBoe    A    G        0      0        2 
   8   chr8_48940172     ZGre    A    G        0      0        2 
   8   chr8_48940172     ZHar    A    G      0.5      1        2 
   8   chr8_48940172   Sample    A    G        0      0        2 
   8   chr8_48941148     AAsi    G    A        0      0        2 
   8   chr8_48941148     AKia    G    A        1      2        2 
   8   chr8_48941148     AOna    G    A        1      2        2 
   8   chr8_48941148     ASom    G    A        0      0        2 
   8   chr8_48941148     HCab    G    A        0      0        2 
   8   chr8_48941148     HPrz    G    A        0      0        2 
   8   chr8_48941148     ZBoe    G    A        0      0        2 
   8   chr8_48941148     ZGre    G    A        0      0        2 
   8   chr8_48941148     ZHar    G    A        0      0        2 
   8   chr8_48941148   Sample    G    A        0      0        2 
   8   chr8_48941165     AAsi    C    T      0.5      1        2 
   8   chr8_48941165     AKia    C    T        0      0        2 
   8   chr8_48941165     AOna    C    T        0      0        2 
   8   chr8_48941165     ASom    C    T        0      0        2 
   8   chr8_48941165     HCab    C    T        0      0        2 
   8   chr8_48941165     HPrz    C    T        0      0        2 
   8   chr8_48941165     ZBoe    C    T        0      0        2 
   8   chr8_48941165     ZGre    C    T        0      0        2 
   8   chr8_48941165     ZHar    C    T        0      0        2 
   8   chr8_48941165   Sample    C    T        0      0        2 
   8   chr8_48941218     AAsi    T    C        0      0        2 
   8   chr8_48941218     AKia    T    C        0      0        2 
   8   chr8_48941218     AOna    T    C        0      0        2 
   8   chr8_48941218     ASom    T    C        0      0        2 
   8   chr8_48941218     HCab    T    C        0      0        2 
   8   chr8_48941218     HPrz    T    C        0      0        2 
   8   chr8_48941218     ZBoe    T    C        0      0        2 
   8   chr8_48941218     ZGre    T    C        1      2        2 
   8   chr8_48941218     ZHar    T    C        0      0        2 
   8   chr8_48941218   Sample    T    C        0      0        2 
   8   chr8_48943322     AAsi    T    C        0      0        2 
   8   chr8_48943322     AKia    T    C        0      0        2 
   8   chr8_48943322     AOna    T    C        0      0        2 
   8   chr8_48943322     ASom    T    C        0      0        2 
   8   chr8_48943322     HCab    T    C        1      2        2 
   8   chr8_48943322     HPrz    T    C        1      2        2 
   8   chr8_48943322     ZBoe    T    C        0      0        2 
   8   chr8_48943322     ZGre    T    C        0      0        2 
   8   chr8_48943322     ZHar    T    C        0      0        2 
   8   chr8_48943322   Sample    T    C        0      0        2 
   8   chr8_48943873     AAsi    C    T        0      0        2 
   8   chr8_48943873     AKia    C    T        0      0        2 
   8   chr8_48943873     AOna    C    T        0      0        2 
   8   chr8_48943873     ASom    C    T        0      0        2 
   8   chr8_48943873     HCab    C    T        1      2        2 
   8   chr8_48943873     HPrz    C    T        1      2        2 
   8   chr8_48943873     ZBoe    C    T        0      0        2 
   8   chr8_48943873     ZGre    C    T        0      0        2 
   8   chr8_48943873     ZHar    C    T        0      0        2 
   8   chr8_48943873   Sample    C    T        0      0        2 
   8   chr8_48945732     AAsi    C    T        0      0        2 
   8   chr8_48945732     AKia    C    T        0      0        2 
   8   chr8_48945732     AOna    C    T        0      0        2 
   8   chr8_48945732     ASom    C    T        0      0        2 
   8   chr8_48945732     HCab    C    T        0      0        2 
   8   chr8_48945732     HPrz    C    T        0      0        2 
   8   chr8_48945732     ZBoe    C    T      0.5      1        2 
   8   chr8_48945732     ZGre    C    T        0      0        2 
   8   chr8_48945732     ZHar    C    T        0      0        2 
   8   chr8_48945732   Sample    C    T        0      0        2 
   8   chr8_48945959     AAsi    T    C        0      0        2 
   8   chr8_48945959     AKia    T    C        0      0        2 
   8   chr8_48945959     AOna    T    C        0      0        2 
   8   chr8_48945959     ASom    T    C        0      0        2 
   8   chr8_48945959     HCab    T    C        0      0        2 
   8   chr8_48945959     HPrz    T    C        0      0        2 
   8   chr8_48945959     ZBoe    T    C        0      0        2 
   8   chr8_48945959     ZGre    T    C        1      2        2 
   8   chr8_48945959     ZHar    T    C        0      0        2 
   8   chr8_48945959   Sample    T    C        0      0        2 
   8   chr8_48948295     AAsi    A    T        0      0        2 
   8   chr8_48948295     AKia    A    T        0      0        2 
   8   chr8_48948295     AOna    A    T        0      0        2 
   8   chr8_48948295     ASom    A    T        0      0        2 
   8   chr8_48948295     HCab    A    T        1      2        2 
   8   chr8_48948295     HPrz    A    T        1      2        2 
   8   chr8_48948295     ZBoe    A    T        0      0        2 
   8   chr8_48948295     ZGre    A    T        0      0        2 
   8   chr8_48948295     ZHar    A    T        0      0        2 
   8   chr8_48948295   Sample    A    T        0      0        2 
   8   chr8_48950785     AAsi    C    A        0      0        2 
   8   chr8_48950785     AKia    C    A        0      0        2 
   8   chr8_48950785     AOna    C    A        0      0        2 
   8   chr8_48950785     ASom    C    A        0      0        2 
   8   chr8_48950785     HCab    C    A        1      2        2 
   8   chr8_48950785     HPrz    C    A        1      2        2 
   8   chr8_48950785     ZBoe    C    A        0      0        2 
   8   chr8_48950785     ZGre    C    A        0      0        2 
   8   chr8_48950785     ZHar    C    A        0      0        2 
   8   chr8_48950785   Sample    C    A        0      0        2 
   8   chr8_48953991     AAsi    A    G        0      0        2 
   8   chr8_48953991     AKia    A    G        0      0        2 
   8   chr8_48953991     AOna    A    G        0      0        2 
   8   chr8_48953991     ASom    A    G        0      0        2 
   8   chr8_48953991     HCab    A    G        0      0        2 
   8   chr8_48953991     HPrz    A    G        0      0        2 
   8   chr8_48953991     ZBoe    A    G        1      2        2 
   8   chr8_48953991     ZGre    A    G        0      0        2 
   8   chr8_48953991     ZHar    A    G        0      0        2 
   8   chr8_48953991   Sample    A    G        0      0        2 
   8   chr8_48957310     AAsi    G    A        0      0        2 
   8   chr8_48957310     AKia    G    A        0      0        2 
   8   chr8_48957310     AOna    G    A        0      0        2 
   8   chr8_48957310     ASom    G    A        0      0        2 
   8   chr8_48957310     HCab    G    A        0      0        2 
   8   chr8_48957310     HPrz    G    A        0      0        2 
   8   chr8_48957310     ZBoe    G    A        1      2        2 
   8   chr8_48957310     ZGre    G    A        0      0        2 
   8   chr8_48957310     ZHar    G    A        0      0        2 
   8   chr8_48957310   Sample    G    A        0      0        2 
   8   chr8_48958326     AAsi    G    C        0      0        2 
   8   chr8_48958326     AKia    G    C        0      0        2 
   8   chr8_48958326     AOna    G    C        0      0        2 
   8   chr8_48958326     ASom    G    C        0      0        2 
   8   chr8_48958326     HCab    G    C        1      2        2 
   8   chr8_48958326     HPrz    G    C        1      2        2 
   8   chr8_48958326     ZBoe    G    C        0      0        2 
   8   chr8_48958326     ZGre    G    C        0      0        2 
   8   chr8_48958326     ZHar    G    C        0      0        2 
   8   chr8_48958326   Sample    G    C        0      0        2 
   8   chr8_48960522     AAsi    C    T        0      0        2 
   8   chr8_48960522     AKia    C    T        0      0        2 
   8   chr8_48960522     AOna    C    T        0      0        2 
   8   chr8_48960522     ASom    C    T        0      0        2 
   8   chr8_48960522     HCab    C    T        0      0        2 
   8   chr8_48960522     HPrz    C    T        0      0        2 
   8   chr8_48960522     ZBoe    C    T      0.5      1        2 
   8   chr8_48960522     ZGre    C    T        0      0        2 
   8   chr8_48960522     ZHar    C    T        0      0        2 
   8   chr8_48960522   Sample    C    T        0      0        2 
   8   chr8_48966808     AAsi    T    C        0      0        2 
   8   chr8_48966808     AKia    T    C        0      0        2 
   8   chr8_48966808     AOna    T    C        0      0        2 
   8   chr8_48966808     ASom    T    C        0      0        2 
   8   chr8_48966808     HCab    T    C        0      0        2 
   8   chr8_48966808     HPrz    T    C        0      0        2 
   8   chr8_48966808     ZBoe    T    C        0      0        2 
   8   chr8_48966808     ZGre    T    C        1      2        2 
   8   chr8_48966808     ZHar    T    C        0      0        2 
   8   chr8_48966808   Sample    T    C        0      0        2 
   8   chr8_48971866     AAsi    T    A        0      0        2 
   8   chr8_48971866     AKia    T    A        0      0        2 
   8   chr8_48971866     AOna    T    A        0      0        2 
   8   chr8_48971866     ASom    T    A        0      0        2 
   8   chr8_48971866     HCab    T    A        0      0        2 
   8   chr8_48971866     HPrz    T    A        0      0        2 
   8   chr8_48971866     ZBoe    T    A        0      0        2 
   8   chr8_48971866     ZGre    T    A        0      0        2 
   8   chr8_48971866     ZHar    T    A        1      2        2 
   8   chr8_48971866   Sample    T    A        0      0        2 
   8   chr8_48979202     AAsi    G    A      0.5      1        2 
   8   chr8_48979202     AKia    G    A        1      2        2 
   8   chr8_48979202     AOna    G    A        1      2        2 
   8   chr8_48979202     ASom    G    A      0.5      1        2 
   8   chr8_48979202     HCab    G    A        0      0        2 
   8   chr8_48979202     HPrz    G    A        0      0        2 
   8   chr8_48979202     ZBoe    G    A        0      0        2 
   8   chr8_48979202     ZGre    G    A        0      0        2 
   8   chr8_48979202     ZHar    G    A        0      0        2 
   8   chr8_48979202   Sample    G    A        0      0        2 
   8   chr8_48981109     AAsi    C    A      0.5      1        2 
   8   chr8_48981109     AKia    C    A        1      2        2 
   8   chr8_48981109     AOna    C    A        1      2        2 
   8   chr8_48981109     ASom    C    A      0.5      1        2 
   8   chr8_48981109     HCab    C    A        0      0        2 
   8   chr8_48981109     HPrz    C    A        0      0        2 
   8   chr8_48981109     ZBoe    C    A        0      0        2 
   8   chr8_48981109     ZGre    C    A        0      0        2 
   8   chr8_48981109     ZHar    C    A        0      0        2 
   8   chr8_48981109   Sample    C    A        0      0        2 
   8   chr8_48985605     AAsi    G    A        0      0        2 
   8   chr8_48985605     AKia    G    A        0      0        2 
   8   chr8_48985605     AOna    G    A        1      2        2 
   8   chr8_48985605     ASom    G    A        0      0        2 
   8   chr8_48985605     HCab    G    A        0      0        2 
   8   chr8_48985605     HPrz    G    A        0      0        2 
   8   chr8_48985605     ZBoe    G    A        0      0        2 
   8   chr8_48985605     ZGre    G    A        0      0        2 
   8   chr8_48985605     ZHar    G    A        0      0        2 
   8   chr8_48985605   Sample    G    A        0      0        2 
   8   chr8_48985947     AAsi    G    A        0      0        2 
   8   chr8_48985947     AKia    G    A        0      0        2 
   8   chr8_48985947     AOna    G    A        0      0        2 
   8   chr8_48985947     ASom    G    A        0      0        2 
   8   chr8_48985947     HCab    G    A        1      2        2 
   8   chr8_48985947     HPrz    G    A        1      2        2 
   8   chr8_48985947     ZBoe    G    A        0      0        2 
   8   chr8_48985947     ZGre    G    A        0      0        2 
   8   chr8_48985947     ZHar    G    A        0      0        2 
   8   chr8_48985947   Sample    G    A        0      0        2 
   8   chr8_49001921     AAsi    T    C        0      0        2 
   8   chr8_49001921     AKia    T    C        0      0        2 
   8   chr8_49001921     AOna    T    C        0      0        2 
   8   chr8_49001921     ASom    T    C        0      0        2 
   8   chr8_49001921     HCab    T    C        0      0        2 
   8   chr8_49001921     HPrz    T    C      0.5      1        2 
   8   chr8_49001921     ZBoe    T    C        0      0        2 
   8   chr8_49001921     ZGre    T    C        0      0        2 
   8   chr8_49001921     ZHar    T    C        0      0        2 
   8   chr8_49001921   Sample    T    C        0      0        2 
   8   chr8_49005202     AAsi    T    C        0      0        2 
   8   chr8_49005202     AKia    T    C        0      0        2 
   8   chr8_49005202     AOna    T    C        0      0        2 
   8   chr8_49005202     ASom    T    C        0      0        2 
   8   chr8_49005202     HCab    T    C        0      0        2 
   8   chr8_49005202     HPrz    T    C      0.5      1        2 
   8   chr8_49005202     ZBoe    T    C        0      0        2 
   8   chr8_49005202     ZGre    T    C        0      0        2 
   8   chr8_49005202     ZHar    T    C        0      0        2 
   8   chr8_49005202   Sample    T    C        0      0        2 
   8   chr8_49006247     AAsi    A    G        0      0        2 
   8   chr8_49006247     AKia    A    G        0      0        2 
   8   chr8_49006247     AOna    A    G        0      0        2 
   8   chr8_49006247     ASom    A    G        0      0        2 
   8   chr8_49006247     HCab    A    G      0.5      1        2 
   8   chr8_49006247     HPrz    A    G        0      0        2 
   8   chr8_49006247     ZBoe    A    G        0      0        2 
   8   chr8_49006247     ZGre    A    G        0      0        2 
   8   chr8_49006247     ZHar    A    G        0      0        2 
   8   chr8_49006247   Sample    A    G        0      0        2 
   8   chr8_49006379     AAsi    A    C        0      0        2 
   8   chr8_49006379     AKia    A    C        0      0        2 
   8   chr8_49006379     AOna    A    C        0      0        2 
   8   chr8_49006379     ASom    A    C        0      0        2 
   8   chr8_49006379     HCab    A    C        0      0        2 
   8   chr8_49006379     HPrz    A    C        0      0        2 
   8   chr8_49006379     ZBoe    A    C        0      0        2 
   8   chr8_49006379     ZGre    A    C      0.5      1        2 
   8   chr8_49006379     ZHar    A    C        0      0        2 
   8   chr8_49006379   Sample    A    C        0      0        2 
   8   chr8_49008382     AAsi    T    C        0      0        2 
   8   chr8_49008382     AKia    T    C        0      0        2 
   8   chr8_49008382     AOna    T    C        0      0        2 
   8   chr8_49008382     ASom    T    C        0      0        2 
   8   chr8_49008382     HCab    T    C      0.5      1        2 
   8   chr8_49008382     HPrz    T    C        0      0        2 
   8   chr8_49008382     ZBoe    T    C        0      0        2 
   8   chr8_49008382     ZGre    T    C        0      0        2 
   8   chr8_49008382     ZHar    T    C        0      0        2 
   8   chr8_49008382   Sample    T    C        0      0        2 
   8   chr8_49024594     AAsi    A    G        0      0        2 
   8   chr8_49024594     AKia    A    G        0      0        2 
   8   chr8_49024594     AOna    A    G        0      0        2 
   8   chr8_49024594     ASom    A    G        0      0        2 
   8   chr8_49024594     HCab    A    G        0      0        2 
   8   chr8_49024594     HPrz    A    G        0      0        2 
   8   chr8_49024594     ZBoe    A    G        0      0        2 
   8   chr8_49024594     ZGre    A    G        1      2        2 
   8   chr8_49024594     ZHar    A    G        0      0        2 
   8   chr8_49024594   Sample    A    G        0      0        2 
   8   chr8_49025148     AAsi    A    T        0      0        2 
   8   chr8_49025148     AKia    A    T        0      0        2 
   8   chr8_49025148     AOna    A    T        0      0        2 
   8   chr8_49025148     ASom    A    T        0      0        2 
   8   chr8_49025148     HCab    A    T      0.5      1        2 
   8   chr8_49025148     HPrz    A    T        0      0        2 
   8   chr8_49025148     ZBoe    A    T        0      0        2 
   8   chr8_49025148     ZGre    A    T        0      0        2 
   8   chr8_49025148     ZHar    A    T        0      0        2 
   8   chr8_49025148   Sample    A    T        0      0        2 
   8   chr8_49035343     AAsi    T    C        0      0        2 
   8   chr8_49035343     AKia    T    C        0      0        2 
   8   chr8_49035343     AOna    T    C        0      0        2 
   8   chr8_49035343     ASom    T    C        0      0        2 
   8   chr8_49035343     HCab    T    C        0      0        2 
   8   chr8_49035343     HPrz    T    C        0      0        2 
   8   chr8_49035343     ZBoe    T    C      0.5      1        2 
   8   chr8_49035343     ZGre    T    C        0      0        2 
   8   chr8_49035343     ZHar    T    C        0      0        2 
   8   chr8_49035343   Sample    T    C        0      0        2 
   8   chr8_49035971     AAsi    C    T        0      0        2 
   8   chr8_49035971     AKia    C    T        0      0        2 
   8   chr8_49035971     AOna    C    T        1      2        2 
   8   chr8_49035971     ASom    C    T        0      0        2 
   8   chr8_49035971     HCab    C    T        0      0        2 
   8   chr8_49035971     HPrz    C    T        0      0        2 
   8   chr8_49035971     ZBoe    C    T        0      0        2 
   8   chr8_49035971     ZGre    C    T        0      0        2 
   8   chr8_49035971     ZHar    C    T        0      0        2 
   8   chr8_49035971   Sample    C    T        0      0        2 
   8   chr8_49038311     AAsi    T    C        0      0        2 
   8   chr8_49038311     AKia    T    C        0      0        2 
   8   chr8_49038311     AOna    T    C        0      0        2 
   8   chr8_49038311     ASom    T    C        0      0        2 
   8   chr8_49038311     HCab    T    C        0      0        2 
   8   chr8_49038311     HPrz    T    C        0      0        2 
   8   chr8_49038311     ZBoe    T    C      0.5      1        2 
   8   chr8_49038311     ZGre    T    C        0      0        2 
   8   chr8_49038311     ZHar    T    C        0      0        2 
   8   chr8_49038311   Sample    T    C        0      0        2 
   8   chr8_49043885     AAsi    T    C        0      0        2 
   8   chr8_49043885     AKia    T    C        0      0        2 
   8   chr8_49043885     AOna    T    C        0      0        2 
   8   chr8_49043885     ASom    T    C        0      0        2 
   8   chr8_49043885     HCab    T    C        1      2        2 
   8   chr8_49043885     HPrz    T    C        1      2        2 
   8   chr8_49043885     ZBoe    T    C        0      0        2 
   8   chr8_49043885     ZGre    T    C        0      0        2 
   8   chr8_49043885     ZHar    T    C        0      0        2 
   8   chr8_49043885   Sample    T    C        0      0        2 
   8   chr8_49050589     AAsi    G    A        0      0        2 
   8   chr8_49050589     AKia    G    A        0      0        2 
   8   chr8_49050589     AOna    G    A        0      0        2 
   8   chr8_49050589     ASom    G    A        0      0        2 
   8   chr8_49050589     HCab    G    A        0      0        2 
   8   chr8_49050589     HPrz    G    A        0      0        2 
   8   chr8_49050589     ZBoe    G    A        0      0        2 
   8   chr8_49050589     ZGre    G    A        0      0        2 
   8   chr8_49050589     ZHar    G    A        1      2        2 
   8   chr8_49050589   Sample    G    A        0      0        2 
   8   chr8_49053219     AAsi    C    T        0      0        2 
   8   chr8_49053219     AKia    C    T        0      0        2 
   8   chr8_49053219     AOna    C    T        0      0        2 
   8   chr8_49053219     ASom    C    T        0      0        2 
   8   chr8_49053219     HCab    C    T        1      2        2 
   8   chr8_49053219     HPrz    C    T        1      2        2 
   8   chr8_49053219     ZBoe    C    T        0      0        2 
   8   chr8_49053219     ZGre    C    T        0      0        2 
   8   chr8_49053219     ZHar    C    T        0      0        2 
   8   chr8_49053219   Sample    C    T        0      0        2 
   8   chr8_49053320     AAsi    T    C        0      0        2 
   8   chr8_49053320     AKia    T    C        0      0        2 
   8   chr8_49053320     AOna    T    C        0      0        2 
   8   chr8_49053320     ASom    T    C        0      0        2 
   8   chr8_49053320     HCab    T    C      0.5      1        2 
   8   chr8_49053320     HPrz    T    C        0      0        2 
   8   chr8_49053320     ZBoe    T    C        0      0        2 
   8   chr8_49053320     ZGre    T    C        1      2        2 
   8   chr8_49053320     ZHar    T    C        1      2        2 
   8   chr8_49053320   Sample    T    C        0      0        2 
   8   chr8_49059760     AAsi    C    T        0      0        2 
   8   chr8_49059760     AKia    C    T        0      0        2 
   8   chr8_49059760     AOna    C    T        0      0        2 
   8   chr8_49059760     ASom    C    T        0      0        2 
   8   chr8_49059760     HCab    C    T        1      2        2 
   8   chr8_49059760     HPrz    C    T        1      2        2 
   8   chr8_49059760     ZBoe    C    T        0      0        2 
   8   chr8_49059760     ZGre    C    T        0      0        2 
   8   chr8_49059760     ZHar    C    T        0      0        2 
   8   chr8_49059760   Sample    C    T        0      0        2 
   8   chr8_49060775     AAsi    C    T        0      0        2 
   8   chr8_49060775     AKia    C    T        0      0        2 
   8   chr8_49060775     AOna    C    T        0      0        2 
   8   chr8_49060775     ASom    C    T        0      0        2 
   8   chr8_49060775     HCab    C    T        0      0        2 
   8   chr8_49060775     HPrz    C    T        0      0        2 
   8   chr8_49060775     ZBoe    C    T      0.5      1        2 
   8   chr8_49060775     ZGre    C    T        0      0        2 
   8   chr8_49060775     ZHar    C    T        0      0        2 
   8   chr8_49060775   Sample    C    T        0      0        2 
   8   chr8_49061027     AAsi    G    T        1      2        2 
   8   chr8_49061027     AKia    G    T        0      0        2 
   8   chr8_49061027     AOna    G    T        0      0        2 
   8   chr8_49061027     ASom    G    T        1      2        2 
   8   chr8_49061027     HCab    G    T        0      0        2 
   8   chr8_49061027     HPrz    G    T        0      0        2 
   8   chr8_49061027     ZBoe    G    T        0      0        2 
   8   chr8_49061027     ZGre    G    T        0      0        2 
   8   chr8_49061027     ZHar    G    T        0      0        2 
   8   chr8_49061027   Sample    G    T        1      2        2 
   8   chr8_49061917     AAsi    T    C        0      0        2 
   8   chr8_49061917     AKia    T    C        0      0        2 
   8   chr8_49061917     AOna    T    C        0      0        2 
   8   chr8_49061917     ASom    T    C        0      0        2 
   8   chr8_49061917     HCab    T    C        1      2        2 
   8   chr8_49061917     HPrz    T    C        1      2        2 
   8   chr8_49061917     ZBoe    T    C        0      0        2 
   8   chr8_49061917     ZGre    T    C        0      0        2 
   8   chr8_49061917     ZHar    T    C        0      0        2 
   8   chr8_49061917   Sample    T    C        0      0        2 
   8   chr8_49066010     AAsi    T    C        0      0        2 
   8   chr8_49066010     AKia    T    C        1      2        2 
   8   chr8_49066010     AOna    T    C        1      2        2 
   8   chr8_49066010     ASom    T    C        0      0        2 
   8   chr8_49066010     HCab    T    C        0      0        2 
   8   chr8_49066010     HPrz    T    C        0      0        2 
   8   chr8_49066010     ZBoe    T    C        0      0        2 
   8   chr8_49066010     ZGre    T    C        0      0        2 
   8   chr8_49066010     ZHar    T    C        0      0        2 
   8   chr8_49066010   Sample    T    C        0      0        2 
   8   chr8_49068531     AAsi    G    A      0.5      1        2 
   8   chr8_49068531     AKia    G    A        0      0        2 
   8   chr8_49068531     AOna    G    A        0      0        2 
   8   chr8_49068531     ASom    G    A        1      2        2 
   8   chr8_49068531     HCab    G    A        0      0        2 
   8   chr8_49068531     HPrz    G    A        0      0        2 
   8   chr8_49068531     ZBoe    G    A        0      0        2 
   8   chr8_49068531     ZGre    G    A        0      0        2 
   8   chr8_49068531     ZHar    G    A        0      0        2 
   8   chr8_49068531   Sample    G    A        1      2        2 
   8   chr8_49074602     AAsi    T    C        0      0        2 
   8   chr8_49074602     AKia    T    C        0      0        2 
   8   chr8_49074602     AOna    T    C        0      0        2 
   8   chr8_49074602     ASom    T    C        0      0        2 
   8   chr8_49074602     HCab    T    C      0.5      1        2 
   8   chr8_49074602     HPrz    T    C        0      0        2 
   8   chr8_49074602     ZBoe    T    C        0      0        2 
   8   chr8_49074602     ZGre    T    C        0      0        2 
   8   chr8_49074602     ZHar    T    C        0      0        2 
   8   chr8_49074602   Sample    T    C        0      0        2 
   8   chr8_49075551     AAsi    T    G        1      2        2 
   8   chr8_49075551     AKia    T    G        0      0        2 
   8   chr8_49075551     AOna    T    G        0      0        2 
   8   chr8_49075551     ASom    T    G        1      2        2 
   8   chr8_49075551     HCab    T    G        0      0        2 
   8   chr8_49075551     HPrz    T    G        0      0        2 
   8   chr8_49075551     ZBoe    T    G        0      0        2 
   8   chr8_49075551     ZGre    T    G        0      0        2 
   8   chr8_49075551     ZHar    T    G        0      0        2 
   8   chr8_49075551   Sample    T    G        1      2        2 
   8   chr8_49075854     AAsi    G    A        0      0        2 
   8   chr8_49075854     AKia    G    A        0      0        2 
   8   chr8_49075854     AOna    G    A        0      0        2 
   8   chr8_49075854     ASom    G    A        0      0        2 
   8   chr8_49075854     HCab    G    A        1      2        2 
   8   chr8_49075854     HPrz    G    A        1      2        2 
   8   chr8_49075854     ZBoe    G    A        0      0        2 
   8   chr8_49075854     ZGre    G    A        0      0        2 
   8   chr8_49075854     ZHar    G    A        0      0        2 
   8   chr8_49075854   Sample    G    A        0      0        2 
   8   chr8_49077317     AAsi    T    C        0      0        2 
   8   chr8_49077317     AKia    T    C        0      0        2 
   8   chr8_49077317     AOna    T    C        0      0        2 
   8   chr8_49077317     ASom    T    C        0      0        2 
   8   chr8_49077317     HCab    T    C        1      2        2 
   8   chr8_49077317     HPrz    T    C        1      2        2 
   8   chr8_49077317     ZBoe    T    C        0      0        2 
   8   chr8_49077317     ZGre    T    C        0      0        2 
   8   chr8_49077317     ZHar    T    C        0      0        2 
   8   chr8_49077317   Sample    T    C        0      0        2 
   8   chr8_49085496     AAsi    C    G        0      0        2 
   8   chr8_49085496     AKia    C    G        0      0        2 
   8   chr8_49085496     AOna    C    G        0      0        2 
   8   chr8_49085496     ASom    C    G        0      0        2 
   8   chr8_49085496     HCab    C    G        0      0        2 
   8   chr8_49085496     HPrz    C    G        0      0        2 
   8   chr8_49085496     ZBoe    C    G        0      0        2 
   8   chr8_49085496     ZGre    C    G        1      2        2 
   8   chr8_49085496     ZHar    C    G        0      0        2 
   8   chr8_49085496   Sample    C    G        0      0        2 
   8   chr8_49095761     AAsi    G    A        0      0        2 
   8   chr8_49095761     AKia    G    A        0      0        2 
   8   chr8_49095761     AOna    G    A        0      0        2 
   8   chr8_49095761     ASom    G    A        0      0        2 
   8   chr8_49095761     HCab    G    A        0      0        2 
   8   chr8_49095761     HPrz    G    A        0      0        2 
   8   chr8_49095761     ZBoe    G    A        0      0        2 
   8   chr8_49095761     ZGre    G    A        0      0        2 
   8   chr8_49095761     ZHar    G    A        1      2        2 
   8   chr8_49095761   Sample    G    A        0      0        2 
   8   chr8_49105121     AAsi    T    G      0.5      1        2 
   8   chr8_49105121     AKia    T    G        0      0        2 
   8   chr8_49105121     AOna    T    G        0      0        2 
   8   chr8_49105121     ASom    T    G        0      0        2 
   8   chr8_49105121     HCab    T    G        0      0        2 
   8   chr8_49105121     HPrz    T    G        0      0        2 
   8   chr8_49105121     ZBoe    T    G        0      0        2 
   8   chr8_49105121     ZGre    T    G        0      0        2 
   8   chr8_49105121     ZHar    T    G        0      0        2 
   8   chr8_49105121   Sample    T    G        0      0        2 
   8   chr8_49108342     AAsi    T    C        0      0        2 
   8   chr8_49108342     AKia    T    C        0      0        2 
   8   chr8_49108342     AOna    T    C        0      0        2 
   8   chr8_49108342     ASom    T    C        0      0        2 
   8   chr8_49108342     HCab    T    C        0      0        2 
   8   chr8_49108342     HPrz    T    C        0      0        2 
   8   chr8_49108342     ZBoe    T    C        0      0        2 
   8   chr8_49108342     ZGre    T    C        1      2        2 
   8   chr8_49108342     ZHar    T    C        0      0        2 
   8   chr8_49108342   Sample    T    C        0      0        2 
   8   chr8_49110661     AAsi    C    T      0.5      1        2 
   8   chr8_49110661     AKia    C    T        0      0        2 
   8   chr8_49110661     AOna    C    T        0      0        2 
   8   chr8_49110661     ASom    C    T        0      0        2 
   8   chr8_49110661     HCab    C    T        0      0        2 
   8   chr8_49110661     HPrz    C    T        0      0        2 
   8   chr8_49110661     ZBoe    C    T        0      0        2 
   8   chr8_49110661     ZGre    C    T        0      0        2 
   8   chr8_49110661     ZHar    C    T        0      0        2 
   8   chr8_49110661   Sample    C    T        0      0        2 
   8   chr8_49112124     AAsi    C    T        0      0        2 
   8   chr8_49112124     AKia    C    T        1      2        2 
   8   chr8_49112124     AOna    C    T        1      2        2 
   8   chr8_49112124     ASom    C    T        0      0        2 
   8   chr8_49112124     HCab    C    T        0      0        2 
   8   chr8_49112124     HPrz    C    T        0      0        2 
   8   chr8_49112124     ZBoe    C    T        0      0        2 
   8   chr8_49112124     ZGre    C    T        0      0        2 
   8   chr8_49112124     ZHar    C    T        0      0        2 
   8   chr8_49112124   Sample    C    T        0      0        2 
   8   chr8_49114427     AAsi    G    A        0      0        2 
   8   chr8_49114427     AKia    G    A        0      0        2 
   8   chr8_49114427     AOna    G    A        0      0        2 
   8   chr8_49114427     ASom    G    A        0      0        2 
   8   chr8_49114427     HCab    G    A        1      2        2 
   8   chr8_49114427     HPrz    G    A        1      2        2 
   8   chr8_49114427     ZBoe    G    A        0      0        2 
   8   chr8_49114427     ZGre    G    A        0      0        2 
   8   chr8_49114427     ZHar    G    A        0      0        2 
   8   chr8_49114427   Sample    G    A        0      0        2 
   8   chr8_49116248     AAsi    A    G      0.5      1        2 
   8   chr8_49116248     AKia    A    G        0      0        2 
   8   chr8_49116248     AOna    A    G        0      0        2 
   8   chr8_49116248     ASom    A    G        0      0        2 
   8   chr8_49116248     HCab    A    G        0      0        2 
   8   chr8_49116248     HPrz    A    G        0      0        2 
   8   chr8_49116248     ZBoe    A    G        1      2        2 
   8   chr8_49116248     ZGre    A    G        1      2        2 
   8   chr8_49116248     ZHar    A    G        1      2        2 
   8   chr8_49116248   Sample    A    G        0      0        2 
   8   chr8_49121585     AAsi    A    G        0      0        2 
   8   chr8_49121585     AKia    A    G        0      0        2 
   8   chr8_49121585     AOna    A    G        0      0        2 
   8   chr8_49121585     ASom    A    G      0.5      1        2 
   8   chr8_49121585     HCab    A    G        0      0        2 
   8   chr8_49121585     HPrz    A    G        0      0        2 
   8   chr8_49121585     ZBoe    A    G        0      0        2 
   8   chr8_49121585     ZGre    A    G        0      0        2 
   8   chr8_49121585     ZHar    A    G        0      0        2 
   8   chr8_49121585   Sample    A    G        0      0        2 
   8   chr8_49128125     AAsi    C    A        0      0        2 
   8   chr8_49128125     AKia    C    A        0      0        2 
   8   chr8_49128125     AOna    C    A        0      0        2 
   8   chr8_49128125     ASom    C    A        0      0        2 
   8   chr8_49128125     HCab    C    A        0      0        2 
   8   chr8_49128125     HPrz    C    A        0      0        2 
   8   chr8_49128125     ZBoe    C    A        0      0        2 
   8   chr8_49128125     ZGre    C    A      0.5      1        2 
   8   chr8_49128125     ZHar    C    A        0      0        2 
   8   chr8_49128125   Sample    C    A        0      0        2 
   8   chr8_49130950     AAsi    C    T        0      0        2 
   8   chr8_49130950     AKia    C    T        0      0        2 
   8   chr8_49130950     AOna    C    T        0      0        2 
   8   chr8_49130950     ASom    C    T        0      0        2 
   8   chr8_49130950     HCab    C    T        0      0        2 
   8   chr8_49130950     HPrz    C    T      0.5      1        2 
   8   chr8_49130950     ZBoe    C    T        0      0        2 
   8   chr8_49130950     ZGre    C    T        0      0        2 
   8   chr8_49130950     ZHar    C    T        0      0        2 
   8   chr8_49130950   Sample    C    T        0      0        2 
   8   chr8_49136583     AAsi    T    A      0.5      1        2 
   8   chr8_49136583     AKia    T    A        0      0        2 
   8   chr8_49136583     AOna    T    A        0      0        2 
   8   chr8_49136583     ASom    T    A        0      0        2 
   8   chr8_49136583     HCab    T    A        0      0        2 
   8   chr8_49136583     HPrz    T    A        0      0        2 
   8   chr8_49136583     ZBoe    T    A        0      0        2 
   8   chr8_49136583     ZGre    T    A        0      0        2 
   8   chr8_49136583     ZHar    T    A        0      0        2 
   8   chr8_49136583   Sample    T    A        0      0        2 
   8   chr8_49139778     AAsi    T    C        0      0        2 
   8   chr8_49139778     AKia    T    C        0      0        2 
   8   chr8_49139778     AOna    T    C        0      0        2 
   8   chr8_49139778     ASom    T    C        0      0        2 
   8   chr8_49139778     HCab    T    C        0      0        2 
   8   chr8_49139778     HPrz    T    C        0      0        2 
   8   chr8_49139778     ZBoe    T    C        0      0        2 
   8   chr8_49139778     ZGre    T    C        1      2        2 
   8   chr8_49139778     ZHar    T    C        0      0        2 
   8   chr8_49139778   Sample    T    C        0      0        2 
   8   chr8_49143355     AAsi    T    C        0      0        2 
   8   chr8_49143355     AKia    T    C        0      0        2 
   8   chr8_49143355     AOna    T    C        0      0        2 
   8   chr8_49143355     ASom    T    C        0      0        2 
   8   chr8_49143355     HCab    T    C        1      2        2 
   8   chr8_49143355     HPrz    T    C        1      2        2 
   8   chr8_49143355     ZBoe    T    C        0      0        2 
   8   chr8_49143355     ZGre    T    C        0      0        2 
   8   chr8_49143355     ZHar    T    C        0      0        2 
   8   chr8_49143355   Sample    T    C        0      0        2 
   8   chr8_49149437     AAsi    T    C        0      0        2 
   8   chr8_49149437     AKia    T    C        1      2        2 
   8   chr8_49149437     AOna    T    C        1      2        2 
   8   chr8_49149437     ASom    T    C        0      0        2 
   8   chr8_49149437     HCab    T    C        0      0        2 
   8   chr8_49149437     HPrz    T    C        0      0        2 
   8   chr8_49149437     ZBoe    T    C        0      0        2 
   8   chr8_49149437     ZGre    T    C        0      0        2 
   8   chr8_49149437     ZHar    T    C        0      0        2 
   8   chr8_49149437   Sample    T    C        0      0        2 
   8   chr8_49150092     AAsi    C    T        0      0        2 
   8   chr8_49150092     AKia    C    T        0      0        2 
   8   chr8_49150092     AOna    C    T        0      0        2 
   8   chr8_49150092     ASom    C    T        0      0        2 
   8   chr8_49150092     HCab    C    T        1      2        2 
   8   chr8_49150092     HPrz    C    T        1      2        2 
   8   chr8_49150092     ZBoe    C    T        0      0        2 
   8   chr8_49150092     ZGre    C    T        0      0        2 
   8   chr8_49150092     ZHar    C    T        0      0        2 
   8   chr8_49150092   Sample    C    T        0      0        2 
   8   chr8_49157763     AAsi    A    G        0      0        2 
   8   chr8_49157763     AKia    A    G        0      0        2 
   8   chr8_49157763     AOna    A    G        0      0        2 
   8   chr8_49157763     ASom    A    G        0      0        2 
   8   chr8_49157763     HCab    A    G        0      0        2 
   8   chr8_49157763     HPrz    A    G        0      0        2 
   8   chr8_49157763     ZBoe    A    G        0      0        2 
   8   chr8_49157763     ZGre    A    G        0      0        2 
   8   chr8_49157763     ZHar    A    G      0.5      1        2 
   8   chr8_49157763   Sample    A    G        0      0        2 
   8   chr8_49160030     AAsi    T    C        0      0        2 
   8   chr8_49160030     AKia    T    C        1      2        2 
   8   chr8_49160030     AOna    T    C        1      2        2 
   8   chr8_49160030     ASom    T    C        0      0        2 
   8   chr8_49160030     HCab    T    C        0      0        2 
   8   chr8_49160030     HPrz    T    C        0      0        2 
   8   chr8_49160030     ZBoe    T    C        0      0        2 
   8   chr8_49160030     ZGre    T    C        0      0        2 
   8   chr8_49160030     ZHar    T    C        0      0        2 
   8   chr8_49160030   Sample    T    C        0      0        2 
   8   chr8_49163489     AAsi    A    G        0      0        2 
   8   chr8_49163489     AKia    A    G        1      2        2 
   8   chr8_49163489     AOna    A    G        1      2        2 
   8   chr8_49163489     ASom    A    G        0      0        2 
   8   chr8_49163489     HCab    A    G        0      0        2 
   8   chr8_49163489     HPrz    A    G        0      0        2 
   8   chr8_49163489     ZBoe    A    G        0      0        2 
   8   chr8_49163489     ZGre    A    G        0      0        2 
   8   chr8_49163489     ZHar    A    G        0      0        2 
   8   chr8_49163489   Sample    A    G        0      0        2 
   8   chr8_49172475     AAsi    T    C        0      0        2 
   8   chr8_49172475     AKia    T    C        0      0        2 
   8   chr8_49172475     AOna    T    C        0      0        2 
   8   chr8_49172475     ASom    T    C        0      0        2 
   8   chr8_49172475     HCab    T    C        0      0        2 
   8   chr8_49172475     HPrz    T    C        0      0        2 
   8   chr8_49172475     ZBoe    T    C      0.5      1        2 
   8   chr8_49172475     ZGre    T    C        0      0        2 
   8   chr8_49172475     ZHar    T    C        0      0        2 
   8   chr8_49172475   Sample    T    C        0      0        2 
   8   chr8_49172612     AAsi    A    C        0      0        2 
   8   chr8_49172612     AKia    A    C      0.5      1        2 
   8   chr8_49172612     AOna    A    C        0      0        2 
   8   chr8_49172612     ASom    A    C        0      0        2 
   8   chr8_49172612     HCab    A    C        0      0        2 
   8   chr8_49172612     HPrz    A    C        0      0        2 
   8   chr8_49172612     ZBoe    A    C        0      0        2 
   8   chr8_49172612     ZGre    A    C        0      0        2 
   8   chr8_49172612     ZHar    A    C        0      0        2 
   8   chr8_49172612   Sample    A    C        0      0        2 
   8   chr8_49175846     AAsi    A    G        0      0        2 
   8   chr8_49175846     AKia    A    G        0      0        2 
   8   chr8_49175846     AOna    A    G        0      0        2 
   8   chr8_49175846     ASom    A    G        0      0        2 
   8   chr8_49175846     HCab    A    G        0      0        2 
   8   chr8_49175846     HPrz    A    G        0      0        2 
   8   chr8_49175846     ZBoe    A    G        0      0        2 
   8   chr8_49175846     ZGre    A    G        0      0        2 
   8   chr8_49175846     ZHar    A    G      0.5      1        2 
   8   chr8_49175846   Sample    A    G        0      0        2 
   8   chr8_49176310     AAsi    C    A        0      0        2 
   8   chr8_49176310     AKia    C    A        0      0        2 
   8   chr8_49176310     AOna    C    A        0      0        2 
   8   chr8_49176310     ASom    C    A        0      0        2 
   8   chr8_49176310     HCab    C    A        0      0        2 
   8   chr8_49176310     HPrz    C    A        0      0        2 
   8   chr8_49176310     ZBoe    C    A        0      0        2 
   8   chr8_49176310     ZGre    C    A        0      0        2 
   8   chr8_49176310     ZHar    C    A        1      2        2 
   8   chr8_49176310   Sample    C    A        0      0        2 
   8   chr8_49194457     AAsi    A    C        0      0        2 
   8   chr8_49194457     AKia    A    C      0.5      1        2 
   8   chr8_49194457     AOna    A    C      0.5      1        2 
   8   chr8_49194457     ASom    A    C        0      0        2 
   8   chr8_49194457     HCab    A    C        0      0        2 
   8   chr8_49194457     HPrz    A    C        0      0        2 
   8   chr8_49194457     ZBoe    A    C        0      0        2 
   8   chr8_49194457     ZGre    A    C        0      0        2 
   8   chr8_49194457     ZHar    A    C        0      0        2 
   8   chr8_49194457   Sample    A    C        0      0        2 
   8   chr8_49196758     AAsi    T    C        0      0        2 
   8   chr8_49196758     AKia    T    C        0      0        2 
   8   chr8_49196758     AOna    T    C        0      0        2 
   8   chr8_49196758     ASom    T    C        0      0        2 
   8   chr8_49196758     HCab    T    C        0      0        2 
   8   chr8_49196758     HPrz    T    C        0      0        2 
   8   chr8_49196758     ZBoe    T    C      0.5      1        2 
   8   chr8_49196758     ZGre    T    C        0      0        2 
   8   chr8_49196758     ZHar    T    C        0      0        2 
   8   chr8_49196758   Sample    T    C        0      0        2 
   8   chr8_49198837     AAsi    T    C        0      0        2 
   8   chr8_49198837     AKia    T    C        0      0        2 
   8   chr8_49198837     AOna    T    C        0      0        2 
   8   chr8_49198837     ASom    T    C        0      0        2 
   8   chr8_49198837     HCab    T    C        1      2        2 
   8   chr8_49198837     HPrz    T    C        1      2        2 
   8   chr8_49198837     ZBoe    T    C        0      0        2 
   8   chr8_49198837     ZGre    T    C        0      0        2 
   8   chr8_49198837     ZHar    T    C        0      0        2 
   8   chr8_49198837   Sample    T    C        0      0        2 
   8   chr8_49203706     AAsi    T    C        0      0        2 
   8   chr8_49203706     AKia    T    C        0      0        2 
   8   chr8_49203706     AOna    T    C        0      0        2 
   8   chr8_49203706     ASom    T    C      0.5      1        2 
   8   chr8_49203706     HCab    T    C        0      0        2 
   8   chr8_49203706     HPrz    T    C        0      0        2 
   8   chr8_49203706     ZBoe    T    C        0      0        2 
   8   chr8_49203706     ZGre    T    C      0.5      1        2 
   8   chr8_49203706     ZHar    T    C        0      0        2 
   8   chr8_49203706   Sample    T    C        0      0        2 
   8   chr8_49206751     AAsi    G    A        0      0        2 
   8   chr8_49206751     AKia    G    A        0      0        2 
   8   chr8_49206751     AOna    G    A        0      0        2 
   8   chr8_49206751     ASom    G    A        0      0        2 
   8   chr8_49206751     HCab    G    A        1      2        2 
   8   chr8_49206751     HPrz    G    A        1      2        2 
   8   chr8_49206751     ZBoe    G    A        1      2        2 
   8   chr8_49206751     ZGre    G    A        1      2        2 
   8   chr8_49206751     ZHar    G    A        0      0        2 
   8   chr8_49206751   Sample    G    A        0      0        2 
   8   chr8_49208799     AAsi    T    C        0      0        2 
   8   chr8_49208799     AKia    T    C        0      0        2 
   8   chr8_49208799     AOna    T    C        0      0        2 
   8   chr8_49208799     ASom    T    C        0      0        2 
   8   chr8_49208799     HCab    T    C        1      2        2 
   8   chr8_49208799     HPrz    T    C        1      2        2 
   8   chr8_49208799     ZBoe    T    C        0      0        2 
   8   chr8_49208799     ZGre    T    C        0      0        2 
   8   chr8_49208799     ZHar    T    C        0      0        2 
   8   chr8_49208799   Sample    T    C        0      0        2 
   8   chr8_49210099     AAsi    A    T        0      0        2 
   8   chr8_49210099     AKia    A    T        0      0        2 
   8   chr8_49210099     AOna    A    T        0      0        2 
   8   chr8_49210099     ASom    A    T      0.5      1        2 
   8   chr8_49210099     HCab    A    T        0      0        2 
   8   chr8_49210099     HPrz    A    T        0      0        2 
   8   chr8_49210099     ZBoe    A    T        0      0        2 
   8   chr8_49210099     ZGre    A    T        0      0        2 
   8   chr8_49210099     ZHar    A    T        0      0        2 
   8   chr8_49210099   Sample    A    T        0      0        2 
   8   chr8_49211586     AAsi    G    A        0      0        2 
   8   chr8_49211586     AKia    G    A        0      0        2 
   8   chr8_49211586     AOna    G    A        0      0        2 
   8   chr8_49211586     ASom    G    A        0      0        2 
   8   chr8_49211586     HCab    G    A        0      0        2 
   8   chr8_49211586     HPrz    G    A        0      0        2 
   8   chr8_49211586     ZBoe    G    A        0      0        2 
   8   chr8_49211586     ZGre    G    A        1      2        2 
   8   chr8_49211586     ZHar    G    A        0      0        2 
   8   chr8_49211586   Sample    G    A        0      0        2 
   8   chr8_49216735     AAsi    A    G        0      0        2 
   8   chr8_49216735     AKia    A    G        0      0        2 
   8   chr8_49216735     AOna    A    G        0      0        2 
   8   chr8_49216735     ASom    A    G        0      0        2 
   8   chr8_49216735     HCab    A    G        0      0        2 
   8   chr8_49216735     HPrz    A    G        0      0        2 
   8   chr8_49216735     ZBoe    A    G        0      0        2 
   8   chr8_49216735     ZGre    A    G        0      0        2 
   8   chr8_49216735     ZHar    A    G      0.5      1        2 
   8   chr8_49216735   Sample    A    G        0      0        2 
   8   chr8_49220581     AAsi    A    C        0      0        2 
   8   chr8_49220581     AKia    A    C        0      0        2 
   8   chr8_49220581     AOna    A    C        0      0        2 
   8   chr8_49220581     ASom    A    C        0      0        2 
   8   chr8_49220581     HCab    A    C        1      2        2 
   8   chr8_49220581     HPrz    A    C        1      2        2 
   8   chr8_49220581     ZBoe    A    C        0      0        2 
   8   chr8_49220581     ZGre    A    C        0      0        2 
   8   chr8_49220581     ZHar    A    C        0      0        2 
   8   chr8_49220581   Sample    A    C        0      0        2 
   8   chr8_49225137     AAsi    T    C        0      0        2 
   8   chr8_49225137     AKia    T    C      0.5      1        2 
   8   chr8_49225137     AOna    T    C        0      0        2 
   8   chr8_49225137     ASom    T    C        0      0        2 
   8   chr8_49225137     HCab    T    C        0      0        2 
   8   chr8_49225137     HPrz    T    C        0      0        2 
```
