## Supplementary File 2. Zonkey (Schubert et al. 2017) report for donkey specimen Ancient2. for "No genetic evidence yet for hinnies at Mazongshan (400-160 BCE), northwestern China": incl_ts.frq.strat (part 118 of 305)

```
   8   chr8_49225137     ZBoe    T    C        0      0        2 
   8   chr8_49225137     ZGre    T    C        0      0        2 
   8   chr8_49225137     ZHar    T    C        0      0        2 
   8   chr8_49225137   Sample    T    C        0      0        2 
   8   chr8_49225834     AAsi    T    C        0      0        2 
   8   chr8_49225834     AKia    T    C        0      0        2 
   8   chr8_49225834     AOna    T    C        0      0        2 
   8   chr8_49225834     ASom    T    C        0      0        2 
   8   chr8_49225834     HCab    T    C        0      0        2 
   8   chr8_49225834     HPrz    T    C        0      0        2 
   8   chr8_49225834     ZBoe    T    C        0      0        2 
   8   chr8_49225834     ZGre    T    C        0      0        2 
   8   chr8_49225834     ZHar    T    C        1      2        2 
   8   chr8_49225834   Sample    T    C        0      0        2 
   8   chr8_49229351     AAsi    A    C        0      0        2 
   8   chr8_49229351     AKia    A    C        0      0        2 
   8   chr8_49229351     AOna    A    C      0.5      1        2 
   8   chr8_49229351     ASom    A    C        0      0        2 
   8   chr8_49229351     HCab    A    C        0      0        2 
   8   chr8_49229351     HPrz    A    C        0      0        2 
   8   chr8_49229351     ZBoe    A    C        0      0        2 
   8   chr8_49229351     ZGre    A    C        0      0        2 
   8   chr8_49229351     ZHar    A    C        0      0        2 
   8   chr8_49229351   Sample    A    C        0      0        2 
   8   chr8_49233150     AAsi    C    T        0      0        2 
   8   chr8_49233150     AKia    C    T        0      0        2 
   8   chr8_49233150     AOna    C    T        0      0        2 
   8   chr8_49233150     ASom    C    T        0      0        2 
   8   chr8_49233150     HCab    C    T        1      2        2 
   8   chr8_49233150     HPrz    C    T        1      2        2 
   8   chr8_49233150     ZBoe    C    T        0      0        2 
   8   chr8_49233150     ZGre    C    T        0      0        2 
   8   chr8_49233150     ZHar    C    T        0      0        2 
   8   chr8_49233150   Sample    C    T        0      0        2 
   8   chr8_49246276     AAsi    G    C        0      0        2 
   8   chr8_49246276     AKia    G    C        0      0        2 
   8   chr8_49246276     AOna    G    C        0      0        2 
   8   chr8_49246276     ASom    G    C        0      0        2 
   8   chr8_49246276     HCab    G    C        1      2        2 
   8   chr8_49246276     HPrz    G    C        1      2        2 
   8   chr8_49246276     ZBoe    G    C        0      0        2 
   8   chr8_49246276     ZGre    G    C        0      0        2 
   8   chr8_49246276     ZHar    G    C        0      0        2 
   8   chr8_49246276   Sample    G    C        0      0        2 
   8   chr8_49251133     AAsi    A    G        0      0        2 
   8   chr8_49251133     AKia    A    G        0      0        2 
   8   chr8_49251133     AOna    A    G        0      0        2 
   8   chr8_49251133     ASom    A    G        0      0        2 
   8   chr8_49251133     HCab    A    G        0      0        2 
   8   chr8_49251133     HPrz    A    G        0      0        2 
   8   chr8_49251133     ZBoe    A    G      0.5      1        2 
   8   chr8_49251133     ZGre    A    G        0      0        2 
   8   chr8_49251133     ZHar    A    G        0      0        2 
   8   chr8_49251133   Sample    A    G        0      0        2 
   8   chr8_49252102     AAsi    T    C        0      0        2 
   8   chr8_49252102     AKia    T    C        0      0        2 
   8   chr8_49252102     AOna    T    C        0      0        2 
   8   chr8_49252102     ASom    T    C      0.5      1        2 
   8   chr8_49252102     HCab    T    C        0      0        2 
   8   chr8_49252102     HPrz    T    C        0      0        2 
   8   chr8_49252102     ZBoe    T    C        0      0        2 
   8   chr8_49252102     ZGre    T    C        0      0        2 
   8   chr8_49252102     ZHar    T    C        0      0        2 
   8   chr8_49252102   Sample    T    C        0      0        2 
   8   chr8_49255237     AAsi    G    A        0      0        2 
   8   chr8_49255237     AKia    G    A        0      0        2 
   8   chr8_49255237     AOna    G    A        0      0        2 
   8   chr8_49255237     ASom    G    A        0      0        2 
   8   chr8_49255237     HCab    G    A        0      0        2 
   8   chr8_49255237     HPrz    G    A        0      0        2 
   8   chr8_49255237     ZBoe    G    A      0.5      1        2 
   8   chr8_49255237     ZGre    G    A        0      0        2 
   8   chr8_49255237     ZHar    G    A        0      0        2 
   8   chr8_49255237   Sample    G    A        0      0        2 
   8   chr8_49256490     AAsi    T    C        0      0        2 
   8   chr8_49256490     AKia    T    C        0      0        2 
   8   chr8_49256490     AOna    T    C        0      0        2 
   8   chr8_49256490     ASom    T    C        0      0        2 
   8   chr8_49256490     HCab    T    C        0      0        2 
   8   chr8_49256490     HPrz    T    C        0      0        2 
   8   chr8_49256490     ZBoe    T    C        0      0        2 
   8   chr8_49256490     ZGre    T    C        1      2        2 
   8   chr8_49256490     ZHar    T    C        0      0        2 
   8   chr8_49256490   Sample    T    C        0      0        2 
   8   chr8_49269354     AAsi    T    C        0      0        2 
   8   chr8_49269354     AKia    T    C      0.5      1        2 
   8   chr8_49269354     AOna    T    C        0      0        2 
   8   chr8_49269354     ASom    T    C        0      0        2 
   8   chr8_49269354     HCab    T    C        0      0        2 
   8   chr8_49269354     HPrz    T    C        0      0        2 
   8   chr8_49269354     ZBoe    T    C        0      0        2 
   8   chr8_49269354     ZGre    T    C        0      0        2 
   8   chr8_49269354     ZHar    T    C        0      0        2 
   8   chr8_49269354   Sample    T    C        0      0        2 
   8   chr8_49270476     AAsi    G    A      0.5      1        2 
   8   chr8_49270476     AKia    G    A        0      0        2 
   8   chr8_49270476     AOna    G    A        0      0        2 
   8   chr8_49270476     ASom    G    A      0.5      1        2 
   8   chr8_49270476     HCab    G    A        0      0        2 
   8   chr8_49270476     HPrz    G    A        0      0        2 
   8   chr8_49270476     ZBoe    G    A        0      0        2 
   8   chr8_49270476     ZGre    G    A        0      0        2 
   8   chr8_49270476     ZHar    G    A        0      0        2 
   8   chr8_49270476   Sample    G    A        0      0        2 
   8   chr8_49271159     AAsi    G    A        0      0        2 
   8   chr8_49271159     AKia    G    A        0      0        2 
   8   chr8_49271159     AOna    G    A        0      0        2 
   8   chr8_49271159     ASom    G    A        0      0        2 
   8   chr8_49271159     HCab    G    A        0      0        2 
   8   chr8_49271159     HPrz    G    A      0.5      1        2 
   8   chr8_49271159     ZBoe    G    A        0      0        2 
   8   chr8_49271159     ZGre    G    A        0      0        2 
   8   chr8_49271159     ZHar    G    A        0      0        2 
   8   chr8_49271159   Sample    G    A        0      0        2 
   8   chr8_49279833     AAsi    C    G        0      0        2 
   8   chr8_49279833     AKia    C    G        0      0        2 
   8   chr8_49279833     AOna    C    G        0      0        2 
   8   chr8_49279833     ASom    C    G        0      0        2 
   8   chr8_49279833     HCab    C    G        0      0        2 
   8   chr8_49279833     HPrz    C    G        0      0        2 
   8   chr8_49279833     ZBoe    C    G        0      0        2 
   8   chr8_49279833     ZGre    C    G        0      0        2 
   8   chr8_49279833     ZHar    C    G        1      2        2 
   8   chr8_49279833   Sample    C    G        0      0        2 
   8   chr8_49286330     AAsi    C    T        0      0        2 
   8   chr8_49286330     AKia    C    T        0      0        2 
   8   chr8_49286330     AOna    C    T        0      0        2 
   8   chr8_49286330     ASom    C    T        0      0        2 
   8   chr8_49286330     HCab    C    T        1      2        2 
   8   chr8_49286330     HPrz    C    T        1      2        2 
   8   chr8_49286330     ZBoe    C    T        0      0        2 
   8   chr8_49286330     ZGre    C    T        0      0        2 
   8   chr8_49286330     ZHar    C    T        0      0        2 
   8   chr8_49286330   Sample    C    T        0      0        2 
   8   chr8_49293358     AAsi    T    C      0.5      1        2 
   8   chr8_49293358     AKia    T    C        0      0        2 
   8   chr8_49293358     AOna    T    C        0      0        2 
   8   chr8_49293358     ASom    T    C      0.5      1        2 
   8   chr8_49293358     HCab    T    C        1      2        2 
   8   chr8_49293358     HPrz    T    C        1      2        2 
   8   chr8_49293358     ZBoe    T    C        0      0        2 
   8   chr8_49293358     ZGre    T    C      0.5      1        2 
   8   chr8_49293358     ZHar    T    C        0      0        2 
   8   chr8_49293358   Sample    T    C        1      2        2 
   8   chr8_49293592     AAsi    C    T        0      0        2 
   8   chr8_49293592     AKia    C    T        0      0        2 
   8   chr8_49293592     AOna    C    T        0      0        2 
   8   chr8_49293592     ASom    C    T        0      0        2 
   8   chr8_49293592     HCab    C    T        1      2        2 
   8   chr8_49293592     HPrz    C    T        1      2        2 
   8   chr8_49293592     ZBoe    C    T        0      0        2 
   8   chr8_49293592     ZGre    C    T        0      0        2 
   8   chr8_49293592     ZHar    C    T        0      0        2 
   8   chr8_49293592   Sample    C    T        0      0        2 
   8   chr8_49293994     AAsi    A    G        0      0        2 
   8   chr8_49293994     AKia    A    G        0      0        2 
   8   chr8_49293994     AOna    A    G        0      0        2 
   8   chr8_49293994     ASom    A    G        0      0        2 
   8   chr8_49293994     HCab    A    G        0      0        2 
   8   chr8_49293994     HPrz    A    G        0      0        2 
   8   chr8_49293994     ZBoe    A    G      0.5      1        2 
   8   chr8_49293994     ZGre    A    G        0      0        2 
   8   chr8_49293994     ZHar    A    G        0      0        2 
   8   chr8_49293994   Sample    A    G        0      0        2 
   8   chr8_49296962     AAsi    T    C        0      0        2 
   8   chr8_49296962     AKia    T    C        0      0        2 
   8   chr8_49296962     AOna    T    C        0      0        2 
   8   chr8_49296962     ASom    T    C        0      0        2 
   8   chr8_49296962     HCab    T    C        0      0        2 
   8   chr8_49296962     HPrz    T    C        0      0        2 
   8   chr8_49296962     ZBoe    T    C        0      0        2 
   8   chr8_49296962     ZGre    T    C        1      2        2 
   8   chr8_49296962     ZHar    T    C        0      0        2 
   8   chr8_49296962   Sample    T    C        0      0        2 
   8   chr8_49299442     AAsi    A    G        0      0        2 
   8   chr8_49299442     AKia    A    G        0      0        2 
   8   chr8_49299442     AOna    A    G        0      0        2 
   8   chr8_49299442     ASom    A    G        0      0        2 
   8   chr8_49299442     HCab    A    G        1      2        2 
   8   chr8_49299442     HPrz    A    G        1      2        2 
   8   chr8_49299442     ZBoe    A    G        0      0        2 
   8   chr8_49299442     ZGre    A    G        0      0        2 
   8   chr8_49299442     ZHar    A    G        0      0        2 
   8   chr8_49299442   Sample    A    G        0      0        2 
   8   chr8_49307877     AAsi    C    T        0      0        2 
   8   chr8_49307877     AKia    C    T        0      0        2 
   8   chr8_49307877     AOna    C    T        0      0        2 
   8   chr8_49307877     ASom    C    T        0      0        2 
   8   chr8_49307877     HCab    C    T        0      0        2 
   8   chr8_49307877     HPrz    C    T        0      0        2 
   8   chr8_49307877     ZBoe    C    T      0.5      1        2 
   8   chr8_49307877     ZGre    C    T        0      0        2 
   8   chr8_49307877     ZHar    C    T        0      0        2 
   8   chr8_49307877   Sample    C    T        0      0        2 
   8   chr8_49308100     AAsi    G    A        0      0        2 
   8   chr8_49308100     AKia    G    A        0      0        2 
   8   chr8_49308100     AOna    G    A        0      0        2 
   8   chr8_49308100     ASom    G    A        0      0        2 
   8   chr8_49308100     HCab    G    A        0      0        2 
   8   chr8_49308100     HPrz    G    A        0      0        2 
   8   chr8_49308100     ZBoe    G    A      0.5      1        2 
   8   chr8_49308100     ZGre    G    A        0      0        2 
   8   chr8_49308100     ZHar    G    A        0      0        2 
   8   chr8_49308100   Sample    G    A        0      0        2 
   8   chr8_49310107     AAsi    G    A        0      0        2 
   8   chr8_49310107     AKia    G    A        0      0        2 
   8   chr8_49310107     AOna    G    A        0      0        2 
   8   chr8_49310107     ASom    G    A        0      0        2 
   8   chr8_49310107     HCab    G    A        0      0        2 
   8   chr8_49310107     HPrz    G    A        0      0        2 
   8   chr8_49310107     ZBoe    G    A      0.5      1        2 
   8   chr8_49310107     ZGre    G    A        0      0        2 
   8   chr8_49310107     ZHar    G    A        0      0        2 
   8   chr8_49310107   Sample    G    A        0      0        2 
   8   chr8_49327778     AAsi    A    G        0      0        2 
   8   chr8_49327778     AKia    A    G        0      0        2 
   8   chr8_49327778     AOna    A    G        0      0        2 
   8   chr8_49327778     ASom    A    G        0      0        2 
   8   chr8_49327778     HCab    A    G        1      2        2 
   8   chr8_49327778     HPrz    A    G        1      2        2 
   8   chr8_49327778     ZBoe    A    G        0      0        2 
   8   chr8_49327778     ZGre    A    G        0      0        2 
   8   chr8_49327778     ZHar    A    G        0      0        2 
   8   chr8_49327778   Sample    A    G        0      0        2 
   8   chr8_49334566     AAsi    G    A        0      0        2 
   8   chr8_49334566     AKia    G    A        0      0        2 
   8   chr8_49334566     AOna    G    A        0      0        2 
   8   chr8_49334566     ASom    G    A        0      0        2 
   8   chr8_49334566     HCab    G    A        1      2        2 
   8   chr8_49334566     HPrz    G    A        1      2        2 
   8   chr8_49334566     ZBoe    G    A        0      0        2 
   8   chr8_49334566     ZGre    G    A        0      0        2 
   8   chr8_49334566     ZHar    G    A        0      0        2 
   8   chr8_49334566   Sample    G    A        0      0        2 
   8   chr8_49338771     AAsi    G    T        0      0        2 
   8   chr8_49338771     AKia    G    T        0      0        2 
   8   chr8_49338771     AOna    G    T        0      0        2 
   8   chr8_49338771     ASom    G    T        0      0        2 
   8   chr8_49338771     HCab    G    T        0      0        2 
   8   chr8_49338771     HPrz    G    T      0.5      1        2 
   8   chr8_49338771     ZBoe    G    T        0      0        2 
   8   chr8_49338771     ZGre    G    T        0      0        2 
   8   chr8_49338771     ZHar    G    T        0      0        2 
   8   chr8_49338771   Sample    G    T        0      0        2 
   8   chr8_49341548     AAsi    C    T        0      0        2 
   8   chr8_49341548     AKia    C    T        0      0        2 
   8   chr8_49341548     AOna    C    T        0      0        2 
   8   chr8_49341548     ASom    C    T        0      0        2 
   8   chr8_49341548     HCab    C    T        0      0        2 
   8   chr8_49341548     HPrz    C    T        0      0        2 
   8   chr8_49341548     ZBoe    C    T      0.5      1        2 
   8   chr8_49341548     ZGre    C    T        0      0        2 
   8   chr8_49341548     ZHar    C    T        0      0        2 
   8   chr8_49341548   Sample    C    T        0      0        2 
   8   chr8_49350176     AAsi    G    A        0      0        2 
   8   chr8_49350176     AKia    G    A        0      0        2 
   8   chr8_49350176     AOna    G    A        0      0        2 
   8   chr8_49350176     ASom    G    A        0      0        2 
   8   chr8_49350176     HCab    G    A        1      2        2 
   8   chr8_49350176     HPrz    G    A        1      2        2 
   8   chr8_49350176     ZBoe    G    A        0      0        2 
   8   chr8_49350176     ZGre    G    A        0      0        2 
   8   chr8_49350176     ZHar    G    A        0      0        2 
   8   chr8_49350176   Sample    G    A        0      0        2 
   8   chr8_49360559     AAsi    C    T        0      0        2 
   8   chr8_49360559     AKia    C    T        0      0        2 
   8   chr8_49360559     AOna    C    T        0      0        2 
   8   chr8_49360559     ASom    C    T        0      0        2 
   8   chr8_49360559     HCab    C    T        1      2        2 
   8   chr8_49360559     HPrz    C    T        1      2        2 
   8   chr8_49360559     ZBoe    C    T        0      0        2 
   8   chr8_49360559     ZGre    C    T        0      0        2 
   8   chr8_49360559     ZHar    C    T        0      0        2 
   8   chr8_49360559   Sample    C    T        0      0        2 
   8   chr8_49362078     AAsi    T    C        0      0        2 
   8   chr8_49362078     AKia    T    C        0      0        2 
   8   chr8_49362078     AOna    T    C        0      0        2 
   8   chr8_49362078     ASom    T    C        0      0        2 
   8   chr8_49362078     HCab    T    C        0      0        2 
   8   chr8_49362078     HPrz    T    C        0      0        2 
   8   chr8_49362078     ZBoe    T    C        0      0        2 
   8   chr8_49362078     ZGre    T    C        0      0        2 
   8   chr8_49362078     ZHar    T    C        1      2        2 
   8   chr8_49362078   Sample    T    C        0      0        2 
   8   chr8_49371804     AAsi    T    C        0      0        2 
   8   chr8_49371804     AKia    T    C        0      0        2 
   8   chr8_49371804     AOna    T    C        0      0        2 
   8   chr8_49371804     ASom    T    C        0      0        2 
   8   chr8_49371804     HCab    T    C        0      0        2 
   8   chr8_49371804     HPrz    T    C        0      0        2 
   8   chr8_49371804     ZBoe    T    C        1      2        2 
   8   chr8_49371804     ZGre    T    C        0      0        2 
   8   chr8_49371804     ZHar    T    C        0      0        2 
   8   chr8_49371804   Sample    T    C        0      0        2 
   8   chr8_49387041     AAsi    A    G        0      0        2 
   8   chr8_49387041     AKia    A    G        0      0        2 
   8   chr8_49387041     AOna    A    G        0      0        2 
   8   chr8_49387041     ASom    A    G        0      0        2 
   8   chr8_49387041     HCab    A    G        1      2        2 
   8   chr8_49387041     HPrz    A    G        1      2        2 
   8   chr8_49387041     ZBoe    A    G      0.5      1        2 
   8   chr8_49387041     ZGre    A    G        0      0        2 
   8   chr8_49387041     ZHar    A    G        0      0        2 
   8   chr8_49387041   Sample    A    G        0      0        2 
   8   chr8_49389850     AAsi    C    T        0      0        2 
   8   chr8_49389850     AKia    C    T        1      2        2 
   8   chr8_49389850     AOna    C    T        1      2        2 
   8   chr8_49389850     ASom    C    T        0      0        2 
   8   chr8_49389850     HCab    C    T        0      0        2 
   8   chr8_49389850     HPrz    C    T        0      0        2 
   8   chr8_49389850     ZBoe    C    T        0      0        2 
   8   chr8_49389850     ZGre    C    T        0      0        2 
   8   chr8_49389850     ZHar    C    T        0      0        2 
   8   chr8_49389850   Sample    C    T        0      0        2 
   8   chr8_49391722     AAsi    C    A        0      0        2 
   8   chr8_49391722     AKia    C    A        0      0        2 
   8   chr8_49391722     AOna    C    A        0      0        2 
   8   chr8_49391722     ASom    C    A        0      0        2 
   8   chr8_49391722     HCab    C    A        0      0        2 
   8   chr8_49391722     HPrz    C    A        0      0        2 
   8   chr8_49391722     ZBoe    C    A        1      2        2 
   8   chr8_49391722     ZGre    C    A        0      0        2 
   8   chr8_49391722     ZHar    C    A        0      0        2 
   8   chr8_49391722   Sample    C    A        0      0        2 
   8   chr8_49394699     AAsi    G    C        0      0        2 
   8   chr8_49394699     AKia    G    C        0      0        2 
   8   chr8_49394699     AOna    G    C        0      0        2 
   8   chr8_49394699     ASom    G    C        0      0        2 
   8   chr8_49394699     HCab    G    C        0      0        2 
   8   chr8_49394699     HPrz    G    C        0      0        2 
   8   chr8_49394699     ZBoe    G    C      0.5      1        2 
   8   chr8_49394699     ZGre    G    C        0      0        2 
   8   chr8_49394699     ZHar    G    C        0      0        2 
   8   chr8_49394699   Sample    G    C        0      0        2 
   8   chr8_49395476     AAsi    G    C        0      0        2 
   8   chr8_49395476     AKia    G    C        0      0        2 
   8   chr8_49395476     AOna    G    C        0      0        2 
   8   chr8_49395476     ASom    G    C        0      0        2 
   8   chr8_49395476     HCab    G    C      0.5      1        2 
   8   chr8_49395476     HPrz    G    C        1      2        2 
   8   chr8_49395476     ZBoe    G    C        0      0        2 
   8   chr8_49395476     ZGre    G    C        0      0        2 
   8   chr8_49395476     ZHar    G    C        0      0        2 
   8   chr8_49395476   Sample    G    C        0      0        2 
   8   chr8_49396427     AAsi    G    A        0      0        2 
   8   chr8_49396427     AKia    G    A        0      0        2 
   8   chr8_49396427     AOna    G    A      0.5      1        2 
   8   chr8_49396427     ASom    G    A        0      0        2 
   8   chr8_49396427     HCab    G    A        0      0        2 
   8   chr8_49396427     HPrz    G    A        0      0        2 
   8   chr8_49396427     ZBoe    G    A        0      0        2 
   8   chr8_49396427     ZGre    G    A        0      0        2 
   8   chr8_49396427     ZHar    G    A        0      0        2 
   8   chr8_49396427   Sample    G    A        0      0        2 
   8   chr8_49396933     AAsi    G    T        0      0        2 
   8   chr8_49396933     AKia    G    T        0      0        2 
   8   chr8_49396933     AOna    G    T        0      0        2 
   8   chr8_49396933     ASom    G    T        0      0        2 
   8   chr8_49396933     HCab    G    T        0      0        2 
   8   chr8_49396933     HPrz    G    T        0      0        2 
   8   chr8_49396933     ZBoe    G    T        0      0        2 
   8   chr8_49396933     ZGre    G    T        1      2        2 
   8   chr8_49396933     ZHar    G    T        0      0        2 
   8   chr8_49396933   Sample    G    T        0      0        2 
   8   chr8_49399680     AAsi    G    A        0      0        2 
   8   chr8_49399680     AKia    G    A        0      0        2 
   8   chr8_49399680     AOna    G    A        0      0        2 
   8   chr8_49399680     ASom    G    A        0      0        2 
   8   chr8_49399680     HCab    G    A        0      0        2 
   8   chr8_49399680     HPrz    G    A        0      0        2 
   8   chr8_49399680     ZBoe    G    A      0.5      1        2 
   8   chr8_49399680     ZGre    G    A        0      0        2 
   8   chr8_49399680     ZHar    G    A        0      0        2 
   8   chr8_49399680   Sample    G    A        0      0        2 
   8   chr8_49405104     AAsi    C    T        0      0        2 
   8   chr8_49405104     AKia    C    T        1      2        2 
   8   chr8_49405104     AOna    C    T        1      2        2 
   8   chr8_49405104     ASom    C    T        0      0        2 
   8   chr8_49405104     HCab    C    T        0      0        2 
   8   chr8_49405104     HPrz    C    T        0      0        2 
   8   chr8_49405104     ZBoe    C    T        0      0        2 
   8   chr8_49405104     ZGre    C    T        0      0        2 
   8   chr8_49405104     ZHar    C    T        0      0        2 
   8   chr8_49405104   Sample    C    T        0      0        2 
   8   chr8_49409512     AAsi    C    T        0      0        2 
   8   chr8_49409512     AKia    C    T        0      0        2 
   8   chr8_49409512     AOna    C    T        0      0        2 
   8   chr8_49409512     ASom    C    T      0.5      1        2 
   8   chr8_49409512     HCab    C    T        0      0        2 
   8   chr8_49409512     HPrz    C    T        0      0        2 
   8   chr8_49409512     ZBoe    C    T        0      0        2 
   8   chr8_49409512     ZGre    C    T        0      0        2 
   8   chr8_49409512     ZHar    C    T        0      0        2 
   8   chr8_49409512   Sample    C    T        0      0        2 
   8   chr8_49411281     AAsi    C    T        0      0        2 
   8   chr8_49411281     AKia    C    T        0      0        2 
   8   chr8_49411281     AOna    C    T        0      0        2 
   8   chr8_49411281     ASom    C    T        0      0        2 
   8   chr8_49411281     HCab    C    T        1      2        2 
   8   chr8_49411281     HPrz    C    T        1      2        2 
   8   chr8_49411281     ZBoe    C    T        0      0        2 
   8   chr8_49411281     ZGre    C    T        0      0        2 
   8   chr8_49411281     ZHar    C    T        0      0        2 
   8   chr8_49411281   Sample    C    T        0      0        2 
   8   chr8_49417076     AAsi    G    T        0      0        2 
   8   chr8_49417076     AKia    G    T        0      0        2 
   8   chr8_49417076     AOna    G    T        0      0        2 
   8   chr8_49417076     ASom    G    T        0      0        2 
   8   chr8_49417076     HCab    G    T        0      0        2 
   8   chr8_49417076     HPrz    G    T        0      0        2 
   8   chr8_49417076     ZBoe    G    T      0.5      1        2 
   8   chr8_49417076     ZGre    G    T        0      0        2 
   8   chr8_49417076     ZHar    G    T        0      0        2 
   8   chr8_49417076   Sample    G    T        0      0        2 
   8   chr8_49427910     AAsi    T    C        0      0        2 
   8   chr8_49427910     AKia    T    C        0      0        2 
   8   chr8_49427910     AOna    T    C        0      0        2 
   8   chr8_49427910     ASom    T    C        0      0        2 
   8   chr8_49427910     HCab    T    C        1      2        2 
   8   chr8_49427910     HPrz    T    C        1      2        2 
   8   chr8_49427910     ZBoe    T    C        0      0        2 
   8   chr8_49427910     ZGre    T    C        0      0        2 
   8   chr8_49427910     ZHar    T    C        0      0        2 
   8   chr8_49427910   Sample    T    C        0      0        2 
   8   chr8_49429747     AAsi    T    C        0      0        2 
   8   chr8_49429747     AKia    T    C        0      0        2 
   8   chr8_49429747     AOna    T    C        0      0        2 
   8   chr8_49429747     ASom    T    C        0      0        2 
   8   chr8_49429747     HCab    T    C        1      2        2 
   8   chr8_49429747     HPrz    T    C        1      2        2 
   8   chr8_49429747     ZBoe    T    C        0      0        2 
   8   chr8_49429747     ZGre    T    C        0      0        2 
   8   chr8_49429747     ZHar    T    C        0      0        2 
   8   chr8_49429747   Sample    T    C        0      0        2 
   8   chr8_49455268     AAsi    T    C        0      0        2 
   8   chr8_49455268     AKia    T    C        0      0        2 
   8   chr8_49455268     AOna    T    C        0      0        2 
   8   chr8_49455268     ASom    T    C        0      0        2 
   8   chr8_49455268     HCab    T    C        1      2        2 
   8   chr8_49455268     HPrz    T    C        1      2        2 
   8   chr8_49455268     ZBoe    T    C        0      0        2 
   8   chr8_49455268     ZGre    T    C        0      0        2 
   8   chr8_49455268     ZHar    T    C        0      0        2 
   8   chr8_49455268   Sample    T    C        0      0        2 
   8   chr8_49474639     AAsi    G    A        0      0        2 
   8   chr8_49474639     AKia    G    A        0      0        2 
   8   chr8_49474639     AOna    G    A        0      0        2 
   8   chr8_49474639     ASom    G    A        0      0        2 
   8   chr8_49474639     HCab    G    A        1      2        2 
   8   chr8_49474639     HPrz    G    A        1      2        2 
   8   chr8_49474639     ZBoe    G    A        0      0        2 
   8   chr8_49474639     ZGre    G    A        0      0        2 
   8   chr8_49474639     ZHar    G    A        0      0        2 
   8   chr8_49474639   Sample    G    A        0      0        2 
   8   chr8_49480790     AAsi    C    G        0      0        2 
   8   chr8_49480790     AKia    C    G        0      0        2 
   8   chr8_49480790     AOna    C    G        0      0        2 
   8   chr8_49480790     ASom    C    G        0      0        2 
   8   chr8_49480790     HCab    C    G        1      2        2 
   8   chr8_49480790     HPrz    C    G      0.5      1        2 
   8   chr8_49480790     ZBoe    C    G        0      0        2 
   8   chr8_49480790     ZGre    C    G        0      0        2 
   8   chr8_49480790     ZHar    C    G        0      0        2 
   8   chr8_49480790   Sample    C    G        0      0        2 
   8   chr8_49481168     AAsi    A    C        1      2        2 
   8   chr8_49481168     AKia    A    C        0      0        2 
   8   chr8_49481168     AOna    A    C        0      0        2 
   8   chr8_49481168     ASom    A    C        1      2        2 
   8   chr8_49481168     HCab    A    C        0      0        2 
   8   chr8_49481168     HPrz    A    C        0      0        2 
   8   chr8_49481168     ZBoe    A    C        0      0        2 
   8   chr8_49481168     ZGre    A    C        0      0        2 
   8   chr8_49481168     ZHar    A    C        0      0        2 
   8   chr8_49481168   Sample    A    C        1      2        2 
   8   chr8_49486038     AAsi    A    G        0      0        2 
   8   chr8_49486038     AKia    A    G        0      0        2 
   8   chr8_49486038     AOna    A    G        0      0        2 
   8   chr8_49486038     ASom    A    G        0      0        2 
   8   chr8_49486038     HCab    A    G        0      0        2 
   8   chr8_49486038     HPrz    A    G        0      0        2 
   8   chr8_49486038     ZBoe    A    G      0.5      1        2 
   8   chr8_49486038     ZGre    A    G        0      0        2 
   8   chr8_49486038     ZHar    A    G        0      0        2 
   8   chr8_49486038   Sample    A    G        0      0        2 
   8   chr8_49489593     AAsi    T    C        0      0        2 
   8   chr8_49489593     AKia    T    C        0      0        2 
   8   chr8_49489593     AOna    T    C        0      0        2 
   8   chr8_49489593     ASom    T    C        0      0        2 
   8   chr8_49489593     HCab    T    C        0      0        2 
   8   chr8_49489593     HPrz    T    C        0      0        2 
   8   chr8_49489593     ZBoe    T    C        1      2        2 
   8   chr8_49489593     ZGre    T    C        0      0        2 
   8   chr8_49489593     ZHar    T    C        0      0        2 
   8   chr8_49489593   Sample    T    C        0      0        2 
   8   chr8_49489598     AAsi    G    C        0      0        2 
   8   chr8_49489598     AKia    G    C        1      2        2 
   8   chr8_49489598     AOna    G    C        0      0        2 
   8   chr8_49489598     ASom    G    C        0      0        2 
   8   chr8_49489598     HCab    G    C        0      0        2 
   8   chr8_49489598     HPrz    G    C        0      0        2 
   8   chr8_49489598     ZBoe    G    C        0      0        2 
   8   chr8_49489598     ZGre    G    C        0      0        2 
   8   chr8_49489598     ZHar    G    C        0      0        2 
   8   chr8_49489598   Sample    G    C        0      0        2 
   8   chr8_49489669     AAsi    T    C        0      0        2 
   8   chr8_49489669     AKia    T    C        0      0        2 
   8   chr8_49489669     AOna    T    C        1      2        2 
   8   chr8_49489669     ASom    T    C        0      0        2 
   8   chr8_49489669     HCab    T    C        0      0        2 
   8   chr8_49489669     HPrz    T    C        0      0        2 
   8   chr8_49489669     ZBoe    T    C        0      0        2 
   8   chr8_49489669     ZGre    T    C        0      0        2 
   8   chr8_49489669     ZHar    T    C        0      0        2 
   8   chr8_49489669   Sample    T    C        0      0        2 
   8   chr8_49495425     AAsi    A    G        0      0        2 
   8   chr8_49495425     AKia    A    G        0      0        2 
   8   chr8_49495425     AOna    A    G        0      0        2 
   8   chr8_49495425     ASom    A    G        0      0        2 
   8   chr8_49495425     HCab    A    G        0      0        2 
   8   chr8_49495425     HPrz    A    G        0      0        2 
   8   chr8_49495425     ZBoe    A    G        0      0        2 
   8   chr8_49495425     ZGre    A    G        1      2        2 
   8   chr8_49495425     ZHar    A    G        0      0        2 
   8   chr8_49495425   Sample    A    G        0      0        2 
   8   chr8_49502364     AAsi    G    A        0      0        2 
   8   chr8_49502364     AKia    G    A        1      2        2 
   8   chr8_49502364     AOna    G    A        1      2        2 
   8   chr8_49502364     ASom    G    A        0      0        2 
   8   chr8_49502364     HCab    G    A        0      0        2 
   8   chr8_49502364     HPrz    G    A        0      0        2 
   8   chr8_49502364     ZBoe    G    A        0      0        2 
   8   chr8_49502364     ZGre    G    A        0      0        2 
   8   chr8_49502364     ZHar    G    A        0      0        2 
   8   chr8_49502364   Sample    G    A        0      0        2 
   8   chr8_49504382     AAsi    G    A        0      0        2 
   8   chr8_49504382     AKia    G    A        0      0        2 
   8   chr8_49504382     AOna    G    A        0      0        2 
   8   chr8_49504382     ASom    G    A        0      0        2 
   8   chr8_49504382     HCab    G    A        1      2        2 
   8   chr8_49504382     HPrz    G    A        1      2        2 
   8   chr8_49504382     ZBoe    G    A        0      0        2 
   8   chr8_49504382     ZGre    G    A        0      0        2 
   8   chr8_49504382     ZHar    G    A        0      0        2 
   8   chr8_49504382   Sample    G    A        0      0        2 
   8   chr8_49506039     AAsi    A    G        0      0        2 
   8   chr8_49506039     AKia    A    G        0      0        2 
   8   chr8_49506039     AOna    A    G        0      0        2 
   8   chr8_49506039     ASom    A    G        0      0        2 
   8   chr8_49506039     HCab    A    G        1      2        2 
   8   chr8_49506039     HPrz    A    G        1      2        2 
   8   chr8_49506039     ZBoe    A    G        0      0        2 
   8   chr8_49506039     ZGre    A    G        0      0        2 
   8   chr8_49506039     ZHar    A    G        0      0        2 
   8   chr8_49506039   Sample    A    G        0      0        2 
   8   chr8_49507083     AAsi    G    A        0      0        2 
   8   chr8_49507083     AKia    G    A        0      0        2 
   8   chr8_49507083     AOna    G    A        0      0        2 
   8   chr8_49507083     ASom    G    A        0      0        2 
   8   chr8_49507083     HCab    G    A      0.5      1        2 
   8   chr8_49507083     HPrz    G    A        1      2        2 
   8   chr8_49507083     ZBoe    G    A        0      0        2 
   8   chr8_49507083     ZGre    G    A        0      0        2 
   8   chr8_49507083     ZHar    G    A        0      0        2 
   8   chr8_49507083   Sample    G    A        0      0        2 
   8   chr8_49514424     AAsi    A    C        0      0        2 
   8   chr8_49514424     AKia    A    C        1      2        2 
   8   chr8_49514424     AOna    A    C        1      2        2 
   8   chr8_49514424     ASom    A    C        0      0        2 
   8   chr8_49514424     HCab    A    C        0      0        2 
   8   chr8_49514424     HPrz    A    C        0      0        2 
   8   chr8_49514424     ZBoe    A    C        0      0        2 
   8   chr8_49514424     ZGre    A    C        0      0        2 
   8   chr8_49514424     ZHar    A    C        0      0        2 
   8   chr8_49514424   Sample    A    C        0      0        2 
   8   chr8_49515187     AAsi    T    C        1      2        2 
   8   chr8_49515187     AKia    T    C        0      0        2 
   8   chr8_49515187     AOna    T    C        0      0        2 
   8   chr8_49515187     ASom    T    C        1      2        2 
   8   chr8_49515187     HCab    T    C        0      0        2 
   8   chr8_49515187     HPrz    T    C        0      0        2 
   8   chr8_49515187     ZBoe    T    C        0      0        2 
   8   chr8_49515187     ZGre    T    C        0      0        2 
   8   chr8_49515187     ZHar    T    C        0      0        2 
   8   chr8_49515187   Sample    T    C        1      2        2 
   8   chr8_49516051     AAsi    T    C      0.5      1        2 
   8   chr8_49516051     AKia    T    C        0      0        2 
   8   chr8_49516051     AOna    T    C        0      0        2 
   8   chr8_49516051     ASom    T    C        0      0        2 
   8   chr8_49516051     HCab    T    C        0      0        2 
   8   chr8_49516051     HPrz    T    C        0      0        2 
   8   chr8_49516051     ZBoe    T    C        0      0        2 
   8   chr8_49516051     ZGre    T    C        0      0        2 
   8   chr8_49516051     ZHar    T    C        0      0        2 
   8   chr8_49516051   Sample    T    C        1      2        2 
   8   chr8_49521194     AAsi    C    T        0      0        2 
   8   chr8_49521194     AKia    C    T        1      2        2 
   8   chr8_49521194     AOna    C    T        0      0        2 
   8   chr8_49521194     ASom    C    T        0      0        2 
   8   chr8_49521194     HCab    C    T        0      0        2 
   8   chr8_49521194     HPrz    C    T        0      0        2 
   8   chr8_49521194     ZBoe    C    T        0      0        2 
   8   chr8_49521194     ZGre    C    T        0      0        2 
   8   chr8_49521194     ZHar    C    T        0      0        2 
   8   chr8_49521194   Sample    C    T        0      0        2 
   8   chr8_49538039     AAsi    A    G        0      0        2 
   8   chr8_49538039     AKia    A    G        0      0        2 
   8   chr8_49538039     AOna    A    G        0      0        2 
   8   chr8_49538039     ASom    A    G        0      0        2 
   8   chr8_49538039     HCab    A    G        0      0        2 
   8   chr8_49538039     HPrz    A    G        0      0        2 
   8   chr8_49538039     ZBoe    A    G        1      2        2 
   8   chr8_49538039     ZGre    A    G        0      0        2 
   8   chr8_49538039     ZHar    A    G        0      0        2 
   8   chr8_49538039   Sample    A    G        0      0        2 
   8   chr8_49547195     AAsi    T    C      0.5      1        2 
   8   chr8_49547195     AKia    T    C        0      0        2 
   8   chr8_49547195     AOna    T    C        0      0        2 
   8   chr8_49547195     ASom    T    C      0.5      1        2 
   8   chr8_49547195     HCab    T    C        0      0        2 
   8   chr8_49547195     HPrz    T    C        0      0        2 
   8   chr8_49547195     ZBoe    T    C        0      0        2 
   8   chr8_49547195     ZGre    T    C        0      0        2 
   8   chr8_49547195     ZHar    T    C        0      0        2 
   8   chr8_49547195   Sample    T    C        1      2        2 
   8   chr8_49558028     AAsi    A    G        0      0        2 
   8   chr8_49558028     AKia    A    G        0      0        2 
   8   chr8_49558028     AOna    A    G        0      0        2 
   8   chr8_49558028     ASom    A    G        0      0        2 
   8   chr8_49558028     HCab    A    G        0      0        2 
   8   chr8_49558028     HPrz    A    G        0      0        2 
   8   chr8_49558028     ZBoe    A    G        0      0        2 
   8   chr8_49558028     ZGre    A    G        0      0        2 
   8   chr8_49558028     ZHar    A    G        1      2        2 
   8   chr8_49558028   Sample    A    G        0      0        2 
   8   chr8_49558383     AAsi    A    G        0      0        2 
   8   chr8_49558383     AKia    A    G        0      0        2 
   8   chr8_49558383     AOna    A    G      0.5      1        2 
   8   chr8_49558383     ASom    A    G        0      0        2 
   8   chr8_49558383     HCab    A    G        0      0        2 
   8   chr8_49558383     HPrz    A    G        0      0        2 
   8   chr8_49558383     ZBoe    A    G        0      0        2 
   8   chr8_49558383     ZGre    A    G        0      0        2 
   8   chr8_49558383     ZHar    A    G        0      0        2 
   8   chr8_49558383   Sample    A    G        0      0        2 
   8   chr8_49558584     AAsi    T    C        0      0        2 
   8   chr8_49558584     AKia    T    C        0      0        2 
   8   chr8_49558584     AOna    T    C        0      0        2 
   8   chr8_49558584     ASom    T    C        0      0        2 
   8   chr8_49558584     HCab    T    C      0.5      1        2 
   8   chr8_49558584     HPrz    T    C        1      2        2 
   8   chr8_49558584     ZBoe    T    C        0      0        2 
   8   chr8_49558584     ZGre    T    C        0      0        2 
   8   chr8_49558584     ZHar    T    C        0      0        2 
   8   chr8_49558584   Sample    T    C        0      0        2 
   8   chr8_49561178     AAsi    G    A        0      0        2 
   8   chr8_49561178     AKia    G    A        0      0        2 
   8   chr8_49561178     AOna    G    A        0      0        2 
   8   chr8_49561178     ASom    G    A        0      0        2 
   8   chr8_49561178     HCab    G    A        0      0        2 
   8   chr8_49561178     HPrz    G    A        0      0        2 
   8   chr8_49561178     ZBoe    G    A      0.5      1        2 
   8   chr8_49561178     ZGre    G    A        0      0        2 
   8   chr8_49561178     ZHar    G    A        0      0        2 
   8   chr8_49561178   Sample    G    A        0      0        2 
   8   chr8_49567568     AAsi    T    G        0      0        2 
   8   chr8_49567568     AKia    T    G        0      0        2 
   8   chr8_49567568     AOna    T    G        0      0        2 
   8   chr8_49567568     ASom    T    G        1      2        2 
   8   chr8_49567568     HCab    T    G        0      0        2 
   8   chr8_49567568     HPrz    T    G        0      0        2 
   8   chr8_49567568     ZBoe    T    G        0      0        2 
   8   chr8_49567568     ZGre    T    G        0      0        2 
   8   chr8_49567568     ZHar    T    G        0      0        2 
   8   chr8_49567568   Sample    T    G        0      0        2 
   8   chr8_49567746     AAsi    A    G        0      0        2 
   8   chr8_49567746     AKia    A    G        0      0        2 
   8   chr8_49567746     AOna    A    G        0      0        2 
   8   chr8_49567746     ASom    A    G        0      0        2 
   8   chr8_49567746     HCab    A    G        1      2        2 
   8   chr8_49567746     HPrz    A    G        1      2        2 
   8   chr8_49567746     ZBoe    A    G        0      0        2 
   8   chr8_49567746     ZGre    A    G        0      0        2 
   8   chr8_49567746     ZHar    A    G        0      0        2 
   8   chr8_49567746   Sample    A    G        0      0        2 
   8   chr8_49567944     AAsi    G    T        0      0        2 
   8   chr8_49567944     AKia    G    T        0      0        2 
   8   chr8_49567944     AOna    G    T        0      0        2 
   8   chr8_49567944     ASom    G    T        0      0        2 
   8   chr8_49567944     HCab    G    T        0      0        2 
   8   chr8_49567944     HPrz    G    T        0      0        2 
   8   chr8_49567944     ZBoe    G    T        1      2        2 
   8   chr8_49567944     ZGre    G    T        1      2        2 
   8   chr8_49567944     ZHar    G    T        1      2        2 
   8   chr8_49567944   Sample    G    T        0      0        2 
   8   chr8_49568973     AAsi    A    G        0      0        2 
   8   chr8_49568973     AKia    A    G        0      0        2 
   8   chr8_49568973     AOna    A    G        0      0        2 
   8   chr8_49568973     ASom    A    G        0      0        2 
   8   chr8_49568973     HCab    A    G        0      0        2 
   8   chr8_49568973     HPrz    A    G        0      0        2 
   8   chr8_49568973     ZBoe    A    G        0      0        2 
   8   chr8_49568973     ZGre    A    G        0      0        2 
   8   chr8_49568973     ZHar    A    G        1      2        2 
   8   chr8_49568973   Sample    A    G        0      0        2 
   8   chr8_49584050     AAsi    T    C        0      0        2 
   8   chr8_49584050     AKia    T    C        0      0        2 
   8   chr8_49584050     AOna    T    C        0      0        2 
   8   chr8_49584050     ASom    T    C        1      2        2 
   8   chr8_49584050     HCab    T    C        0      0        2 
   8   chr8_49584050     HPrz    T    C        0      0        2 
   8   chr8_49584050     ZBoe    T    C        0      0        2 
   8   chr8_49584050     ZGre    T    C        0      0        2 
   8   chr8_49584050     ZHar    T    C        0      0        2 
   8   chr8_49584050   Sample    T    C        0      0        2 
   8   chr8_49598059     AAsi    T    C        0      0        2 
   8   chr8_49598059     AKia    T    C        0      0        2 
   8   chr8_49598059     AOna    T    C        0      0        2 
   8   chr8_49598059     ASom    T    C        0      0        2 
   8   chr8_49598059     HCab    T    C        0      0        2 
   8   chr8_49598059     HPrz    T    C        0      0        2 
   8   chr8_49598059     ZBoe    T    C        0      0        2 
   8   chr8_49598059     ZGre    T    C      0.5      1        2 
   8   chr8_49598059     ZHar    T    C        0      0        2 
   8   chr8_49598059   Sample    T    C        0      0        2 
   8   chr8_49603988     AAsi    G    A        0      0        2 
   8   chr8_49603988     AKia    G    A        0      0        2 
   8   chr8_49603988     AOna    G    A        0      0        2 
   8   chr8_49603988     ASom    G    A        0      0        2 
   8   chr8_49603988     HCab    G    A        1      2        2 
   8   chr8_49603988     HPrz    G    A        1      2        2 
   8   chr8_49603988     ZBoe    G    A        0      0        2 
   8   chr8_49603988     ZGre    G    A        0      0        2 
   8   chr8_49603988     ZHar    G    A        0      0        2 
   8   chr8_49603988   Sample    G    A        0      0        2 
   8   chr8_49620257     AAsi    G    C        0      0        2 
   8   chr8_49620257     AKia    G    C        0      0        2 
   8   chr8_49620257     AOna    G    C        0      0        2 
   8   chr8_49620257     ASom    G    C        0      0        2 
   8   chr8_49620257     HCab    G    C        0      0        2 
   8   chr8_49620257     HPrz    G    C        0      0        2 
   8   chr8_49620257     ZBoe    G    C        1      2        2 
   8   chr8_49620257     ZGre    G    C        0      0        2 
   8   chr8_49620257     ZHar    G    C        0      0        2 
   8   chr8_49620257   Sample    G    C        0      0        2 
   8   chr8_49621666     AAsi    T    C        0      0        2 
   8   chr8_49621666     AKia    T    C        0      0        2 
   8   chr8_49621666     AOna    T    C        0      0        2 
   8   chr8_49621666     ASom    T    C        0      0        2 
   8   chr8_49621666     HCab    T    C        0      0        2 
   8   chr8_49621666     HPrz    T    C        0      0        2 
   8   chr8_49621666     ZBoe    T    C        0      0        2 
   8   chr8_49621666     ZGre    T    C        1      2        2 
   8   chr8_49621666     ZHar    T    C        0      0        2 
   8   chr8_49621666   Sample    T    C        0      0        2 
   8   chr8_49629508     AAsi    C    T        0      0        2 
   8   chr8_49629508     AKia    C    T        0      0        2 
   8   chr8_49629508     AOna    C    T        0      0        2 
   8   chr8_49629508     ASom    C    T        0      0        2 
   8   chr8_49629508     HCab    C    T        0      0        2 
   8   chr8_49629508     HPrz    C    T        0      0        2 
   8   chr8_49629508     ZBoe    C    T      0.5      1        2 
   8   chr8_49629508     ZGre    C    T        0      0        2 
   8   chr8_49629508     ZHar    C    T        0      0        2 
   8   chr8_49629508   Sample    C    T        0      0        2 
   8   chr8_49634486     AAsi    A    G        0      0        2 
   8   chr8_49634486     AKia    A    G        1      2        2 
   8   chr8_49634486     AOna    A    G      0.5      1        2 
   8   chr8_49634486     ASom    A    G        0      0        2 
   8   chr8_49634486     HCab    A    G        0      0        2 
   8   chr8_49634486     HPrz    A    G        0      0        2 
   8   chr8_49634486     ZBoe    A    G        0      0        2 
   8   chr8_49634486     ZGre    A    G        0      0        2 
   8   chr8_49634486     ZHar    A    G        0      0        2 
   8   chr8_49634486   Sample    A    G        0      0        2 
   8   chr8_49636172     AAsi    T    A        0      0        2 
   8   chr8_49636172     AKia    T    A        0      0        2 
   8   chr8_49636172     AOna    T    A        0      0        2 
   8   chr8_49636172     ASom    T    A        0      0        2 
   8   chr8_49636172     HCab    T    A        0      0        2 
   8   chr8_49636172     HPrz    T    A        0      0        2 
   8   chr8_49636172     ZBoe    T    A        0      0        2 
   8   chr8_49636172     ZGre    T    A      0.5      1        2 
   8   chr8_49636172     ZHar    T    A        0      0        2 
   8   chr8_49636172   Sample    T    A        0      0        2 
   8   chr8_49639749     AAsi    C    T        0      0        2 
   8   chr8_49639749     AKia    C    T        0      0        2 
   8   chr8_49639749     AOna    C    T        0      0        2 
   8   chr8_49639749     ASom    C    T        0      0        2 
   8   chr8_49639749     HCab    C    T        1      2        2 
   8   chr8_49639749     HPrz    C    T        1      2        2 
   8   chr8_49639749     ZBoe    C    T        0      0        2 
   8   chr8_49639749     ZGre    C    T        0      0        2 
   8   chr8_49639749     ZHar    C    T        0      0        2 
   8   chr8_49639749   Sample    C    T        0      0        2 
   8   chr8_49641303     AAsi    G    A        0      0        2 
   8   chr8_49641303     AKia    G    A        0      0        2 
   8   chr8_49641303     AOna    G    A        0      0        2 
   8   chr8_49641303     ASom    G    A        0      0        2 
   8   chr8_49641303     HCab    G    A        1      2        2 
   8   chr8_49641303     HPrz    G    A        1      2        2 
   8   chr8_49641303     ZBoe    G    A        0      0        2 
   8   chr8_49641303     ZGre    G    A        0      0        2 
   8   chr8_49641303     ZHar    G    A        0      0        2 
   8   chr8_49641303   Sample    G    A        0      0        2 
   8   chr8_49646604     AAsi    T    A        0      0        2 
   8   chr8_49646604     AKia    T    A        0      0        2 
   8   chr8_49646604     AOna    T    A        0      0        2 
   8   chr8_49646604     ASom    T    A        0      0        2 
   8   chr8_49646604     HCab    T    A        0      0        2 
   8   chr8_49646604     HPrz    T    A        0      0        2 
   8   chr8_49646604     ZBoe    T    A        0      0        2 
   8   chr8_49646604     ZGre    T    A        1      2        2 
   8   chr8_49646604     ZHar    T    A        0      0        2 
   8   chr8_49646604   Sample    T    A        0      0        2 
   8   chr8_49652156     AAsi    A    G        0      0        2 
   8   chr8_49652156     AKia    A    G        0      0        2 
   8   chr8_49652156     AOna    A    G        0      0        2 
   8   chr8_49652156     ASom    A    G        0      0        2 
   8   chr8_49652156     HCab    A    G        0      0        2 
   8   chr8_49652156     HPrz    A    G        0      0        2 
   8   chr8_49652156     ZBoe    A    G      0.5      1        2 
   8   chr8_49652156     ZGre    A    G        1      2        2 
   8   chr8_49652156     ZHar    A    G        0      0        2 
   8   chr8_49652156   Sample    A    G        0      0        2 
   8   chr8_49653156     AAsi    T    A        1      2        2 
   8   chr8_49653156     AKia    T    A        0      0        2 
   8   chr8_49653156     AOna    T    A        0      0        2 
   8   chr8_49653156     ASom    T    A        1      2        2 
   8   chr8_49653156     HCab    T    A        0      0        2 
   8   chr8_49653156     HPrz    T    A        0      0        2 
   8   chr8_49653156     ZBoe    T    A        0      0        2 
   8   chr8_49653156     ZGre    T    A        0      0        2 
   8   chr8_49653156     ZHar    T    A        0      0        2 
   8   chr8_49653156   Sample    T    A        1      2        2 
   8   chr8_49653728     AAsi    A    G        0      0        2 
   8   chr8_49653728     AKia    A    G        0      0        2 
   8   chr8_49653728     AOna    A    G        0      0        2 
   8   chr8_49653728     ASom    A    G        0      0        2 
   8   chr8_49653728     HCab    A    G        0      0        2 
   8   chr8_49653728     HPrz    A    G        0      0        2 
   8   chr8_49653728     ZBoe    A    G        0      0        2 
   8   chr8_49653728     ZGre    A    G        0      0        2 
   8   chr8_49653728     ZHar    A    G        1      2        2 
   8   chr8_49653728   Sample    A    G        0      0        2 
   8   chr8_49653864     AAsi    T    A        0      0        2 
   8   chr8_49653864     AKia    T    A        0      0        2 
   8   chr8_49653864     AOna    T    A        0      0        2 
   8   chr8_49653864     ASom    T    A        0      0        2 
   8   chr8_49653864     HCab    T    A        0      0        2 
   8   chr8_49653864     HPrz    T    A      0.5      1        2 
   8   chr8_49653864     ZBoe    T    A        0      0        2 
   8   chr8_49653864     ZGre    T    A        0      0        2 
   8   chr8_49653864     ZHar    T    A        0      0        2 
   8   chr8_49653864   Sample    T    A        0      0        2 
   8   chr8_49657955     AAsi    T    C        0      0        2 
   8   chr8_49657955     AKia    T    C        0      0        2 
   8   chr8_49657955     AOna    T    C        0      0        2 
   8   chr8_49657955     ASom    T    C        0      0        2 
   8   chr8_49657955     HCab    T    C        1      2        2 
   8   chr8_49657955     HPrz    T    C        1      2        2 
   8   chr8_49657955     ZBoe    T    C        0      0        2 
   8   chr8_49657955     ZGre    T    C        0      0        2 
   8   chr8_49657955     ZHar    T    C        0      0        2 
   8   chr8_49657955   Sample    T    C        0      0        2 
   8   chr8_49673668     AAsi    T    G        0      0        2 
   8   chr8_49673668     AKia    T    G        0      0        2 
   8   chr8_49673668     AOna    T    G        0      0        2 
   8   chr8_49673668     ASom    T    G        0      0        2 
   8   chr8_49673668     HCab    T    G        0      0        2 
   8   chr8_49673668     HPrz    T    G        0      0        2 
   8   chr8_49673668     ZBoe    T    G        0      0        2 
   8   chr8_49673668     ZGre    T    G        0      0        2 
   8   chr8_49673668     ZHar    T    G        1      2        2 
   8   chr8_49673668   Sample    T    G        0      0        2 
   8   chr8_49685015     AAsi    C    T        0      0        2 
   8   chr8_49685015     AKia    C    T        0      0        2 
   8   chr8_49685015     AOna    C    T        0      0        2 
   8   chr8_49685015     ASom    C    T        0      0        2 
   8   chr8_49685015     HCab    C    T        0      0        2 
   8   chr8_49685015     HPrz    C    T        0      0        2 
   8   chr8_49685015     ZBoe    C    T        0      0        2 
   8   chr8_49685015     ZGre    C    T      0.5      1        2 
   8   chr8_49685015     ZHar    C    T        0      0        2 
   8   chr8_49685015   Sample    C    T        0      0        2 
   8   chr8_49691311     AAsi    G    A        0      0        2 
   8   chr8_49691311     AKia    G    A        0      0        2 
   8   chr8_49691311     AOna    G    A        0      0        2 
   8   chr8_49691311     ASom    G    A        0      0        2 
   8   chr8_49691311     HCab    G    A        1      2        2 
   8   chr8_49691311     HPrz    G    A        1      2        2 
   8   chr8_49691311     ZBoe    G    A        0      0        2 
   8   chr8_49691311     ZGre    G    A        0      0        2 
   8   chr8_49691311     ZHar    G    A        0      0        2 
   8   chr8_49691311   Sample    G    A        0      0        2 
   8   chr8_49694993     AAsi    A    C        0      0        2 
   8   chr8_49694993     AKia    A    C      0.5      1        2 
   8   chr8_49694993     AOna    A    C      0.5      1        2 
   8   chr8_49694993     ASom    A    C        0      0        2 
   8   chr8_49694993     HCab    A    C        0      0        2 
   8   chr8_49694993     HPrz    A    C        0      0        2 
   8   chr8_49694993     ZBoe    A    C        0      0        2 
   8   chr8_49694993     ZGre    A    C        0      0        2 
   8   chr8_49694993     ZHar    A    C        0      0        2 
   8   chr8_49694993   Sample    A    C        0      0        2 
   8   chr8_49696770     AAsi    T    G      0.5      1        2 
   8   chr8_49696770     AKia    T    G        0      0        2 
   8   chr8_49696770     AOna    T    G        0      0        2 
   8   chr8_49696770     ASom    T    G      0.5      1        2 
   8   chr8_49696770     HCab    T    G        0      0        2 
   8   chr8_49696770     HPrz    T    G        0      0        2 
   8   chr8_49696770     ZBoe    T    G        0      0        2 
   8   chr8_49696770     ZGre    T    G        0      0        2 
   8   chr8_49696770     ZHar    T    G        0      0        2 
   8   chr8_49696770   Sample    T    G        0      0        2 
   8   chr8_49700737     AAsi    G    C        1      2        2 
   8   chr8_49700737     AKia    G    C        0      0        2 
   8   chr8_49700737     AOna    G    C      0.5      1        2 
   8   chr8_49700737     ASom    G    C        1      2        2 
   8   chr8_49700737     HCab    G    C        0      0        2 
   8   chr8_49700737     HPrz    G    C        0      0        2 
   8   chr8_49700737     ZBoe    G    C        0      0        2 
   8   chr8_49700737     ZGre    G    C        0      0        2 
   8   chr8_49700737     ZHar    G    C        0      0        2 
   8   chr8_49700737   Sample    G    C        1      2        2 
   8   chr8_49708841     AAsi    A    G        0      0        2 
   8   chr8_49708841     AKia    A    G        0      0        2 
   8   chr8_49708841     AOna    A    G        0      0        2 
   8   chr8_49708841     ASom    A    G        0      0        2 
   8   chr8_49708841     HCab    A    G        0      0        2 
   8   chr8_49708841     HPrz    A    G        0      0        2 
   8   chr8_49708841     ZBoe    A    G        0      0        2 
   8   chr8_49708841     ZGre    A    G        0      0        2 
   8   chr8_49708841     ZHar    A    G      0.5      1        2 
   8   chr8_49708841   Sample    A    G        0      0        2 
   8   chr8_49721183     AAsi    C    A        0      0        2 
   8   chr8_49721183     AKia    C    A        0      0        2 
   8   chr8_49721183     AOna    C    A        0      0        2 
   8   chr8_49721183     ASom    C    A        0      0        2 
   8   chr8_49721183     HCab    C    A        0      0        2 
   8   chr8_49721183     HPrz    C    A        0      0        2 
   8   chr8_49721183     ZBoe    C    A      0.5      1        2 
   8   chr8_49721183     ZGre    C    A        0      0        2 
   8   chr8_49721183     ZHar    C    A        0      0        2 
   8   chr8_49721183   Sample    C    A        0      0        2 
   8   chr8_49722636     AAsi    G    A        0      0        2 
   8   chr8_49722636     AKia    G    A        0      0        2 
   8   chr8_49722636     AOna    G    A        0      0        2 
   8   chr8_49722636     ASom    G    A        0      0        2 
   8   chr8_49722636     HCab    G    A        0      0        2 
   8   chr8_49722636     HPrz    G    A        0      0        2 
   8   chr8_49722636     ZBoe    G    A        0      0        2 
   8   chr8_49722636     ZGre    G    A        0      0        2 
   8   chr8_49722636     ZHar    G    A        1      2        2 
   8   chr8_49722636   Sample    G    A        0      0        2 
   8   chr8_49725590     AAsi    A    G        0      0        2 
   8   chr8_49725590     AKia    A    G        0      0        2 
   8   chr8_49725590     AOna    A    G        0      0        2 
   8   chr8_49725590     ASom    A    G        0      0        2 
   8   chr8_49725590     HCab    A    G        0      0        2 
   8   chr8_49725590     HPrz    A    G        0      0        2 
   8   chr8_49725590     ZBoe    A    G      0.5      1        2 
   8   chr8_49725590     ZGre    A    G        0      0        2 
   8   chr8_49725590     ZHar    A    G        0      0        2 
   8   chr8_49725590   Sample    A    G        0      0        2 
   8   chr8_49729825     AAsi    C    T        0      0        2 
   8   chr8_49729825     AKia    C    T        0      0        2 
   8   chr8_49729825     AOna    C    T        0      0        2 
   8   chr8_49729825     ASom    C    T        0      0        2 
   8   chr8_49729825     HCab    C    T        0      0        2 
   8   chr8_49729825     HPrz    C    T        0      0        2 
   8   chr8_49729825     ZBoe    C    T      0.5      1        2 
   8   chr8_49729825     ZGre    C    T        1      2        2 
   8   chr8_49729825     ZHar    C    T        0      0        2 
   8   chr8_49729825   Sample    C    T        0      0        2 
   8   chr8_49730318     AAsi    C    T        0      0        2 
   8   chr8_49730318     AKia    C    T        0      0        2 
   8   chr8_49730318     AOna    C    T      0.5      1        2 
   8   chr8_49730318     ASom    C    T        0      0        2 
   8   chr8_49730318     HCab    C    T        0      0        2 
   8   chr8_49730318     HPrz    C    T        0      0        2 
   8   chr8_49730318     ZBoe    C    T        0      0        2 
   8   chr8_49730318     ZGre    C    T        0      0        2 
   8   chr8_49730318     ZHar    C    T        0      0        2 
   8   chr8_49730318   Sample    C    T        0      0        2 
   8   chr8_49734767     AAsi    G    A        0      0        2 
   8   chr8_49734767     AKia    G    A      0.5      1        2 
   8   chr8_49734767     AOna    G    A        1      2        2 
   8   chr8_49734767     ASom    G    A      0.5      1        2 
   8   chr8_49734767     HCab    G    A        0      0        2 
   8   chr8_49734767     HPrz    G    A        0      0        2 
   8   chr8_49734767     ZBoe    G    A        0      0        2 
   8   chr8_49734767     ZGre    G    A        0      0        2 
   8   chr8_49734767     ZHar    G    A        0      0        2 
   8   chr8_49734767   Sample    G    A        0      0        2 
   8   chr8_49749805     AAsi    G    A        0      0        2 
   8   chr8_49749805     AKia    G    A        0      0        2 
   8   chr8_49749805     AOna    G    A        0      0        2 
   8   chr8_49749805     ASom    G    A        0      0        2 
   8   chr8_49749805     HCab    G    A        1      2        2 
   8   chr8_49749805     HPrz    G    A        1      2        2 
   8   chr8_49749805     ZBoe    G    A        0      0        2 
   8   chr8_49749805     ZGre    G    A        0      0        2 
   8   chr8_49749805     ZHar    G    A        0      0        2 
   8   chr8_49749805   Sample    G    A        0      0        2 
   8   chr8_49755794     AAsi    C    T        0      0        2 
   8   chr8_49755794     AKia    C    T        0      0        2 
   8   chr8_49755794     AOna    C    T      0.5      1        2 
   8   chr8_49755794     ASom    C    T        0      0        2 
   8   chr8_49755794     HCab    C    T        0      0        2 
   8   chr8_49755794     HPrz    C    T        0      0        2 
   8   chr8_49755794     ZBoe    C    T        0      0        2 
   8   chr8_49755794     ZGre    C    T        0      0        2 
   8   chr8_49755794     ZHar    C    T        0      0        2 
   8   chr8_49755794   Sample    C    T        0      0        2 
   8   chr8_49756533     AAsi    A    C        0      0        2 
   8   chr8_49756533     AKia    A    C        1      2        2 
   8   chr8_49756533     AOna    A    C        0      0        2 
   8   chr8_49756533     ASom    A    C        0      0        2 
   8   chr8_49756533     HCab    A    C        0      0        2 
   8   chr8_49756533     HPrz    A    C        0      0        2 
   8   chr8_49756533     ZBoe    A    C        0      0        2 
   8   chr8_49756533     ZGre    A    C        0      0        2 
   8   chr8_49756533     ZHar    A    C        0      0        2 
   8   chr8_49756533   Sample    A    C        0      0        2 
   8   chr8_49760446     AAsi    C    T        0      0        2 
   8   chr8_49760446     AKia    C    T        0      0        2 
   8   chr8_49760446     AOna    C    T        0      0        2 
   8   chr8_49760446     ASom    C    T        0      0        2 
   8   chr8_49760446     HCab    C    T        0      0        2 
   8   chr8_49760446     HPrz    C    T        0      0        2 
   8   chr8_49760446     ZBoe    C    T        0      0        2 
   8   chr8_49760446     ZGre    C    T        0      0        2 
   8   chr8_49760446     ZHar    C    T        1      2        2 
   8   chr8_49760446   Sample    C    T        0      0        2 
   8   chr8_49761490     AAsi    G    A        0      0        2 
   8   chr8_49761490     AKia    G    A        0      0        2 
   8   chr8_49761490     AOna    G    A        0      0        2 
   8   chr8_49761490     ASom    G    A        0      0        2 
   8   chr8_49761490     HCab    G    A        0      0        2 
   8   chr8_49761490     HPrz    G    A        0      0        2 
   8   chr8_49761490     ZBoe    G    A      0.5      1        2 
   8   chr8_49761490     ZGre    G    A        0      0        2 
   8   chr8_49761490     ZHar    G    A        0      0        2 
   8   chr8_49761490   Sample    G    A        0      0        2 
   8   chr8_49765915     AAsi    C    T        0      0        2 
   8   chr8_49765915     AKia    C    T        1      2        2 
   8   chr8_49765915     AOna    C    T        1      2        2 
   8   chr8_49765915     ASom    C    T        0      0        2 
   8   chr8_49765915     HCab    C    T        0      0        2 
   8   chr8_49765915     HPrz    C    T        0      0        2 
   8   chr8_49765915     ZBoe    C    T        0      0        2 
   8   chr8_49765915     ZGre    C    T        0      0        2 
   8   chr8_49765915     ZHar    C    T        0      0        2 
   8   chr8_49765915   Sample    C    T        0      0        2 
   8   chr8_49773494     AAsi    T    C        0      0        2 
   8   chr8_49773494     AKia    T    C        0      0        2 
   8   chr8_49773494     AOna    T    C        0      0        2 
   8   chr8_49773494     ASom    T    C        0      0        2 
   8   chr8_49773494     HCab    T    C        0      0        2 
   8   chr8_49773494     HPrz    T    C      0.5      1        2 
   8   chr8_49773494     ZBoe    T    C        0      0        2 
   8   chr8_49773494     ZGre    T    C        0      0        2 
   8   chr8_49773494     ZHar    T    C        0      0        2 
   8   chr8_49773494   Sample    T    C        0      0        2 
   8   chr8_49779517     AAsi    C    A        0      0        2 
   8   chr8_49779517     AKia    C    A        0      0        2 
   8   chr8_49779517     AOna    C    A        0      0        2 
   8   chr8_49779517     ASom    C    A        0      0        2 
   8   chr8_49779517     HCab    C    A        1      2        2 
   8   chr8_49779517     HPrz    C    A        1      2        2 
   8   chr8_49779517     ZBoe    C    A        0      0        2 
   8   chr8_49779517     ZGre    C    A        0      0        2 
   8   chr8_49779517     ZHar    C    A        0      0        2 
   8   chr8_49779517   Sample    C    A        0      0        2 
   8   chr8_49781057     AAsi    G    A        0      0        2 
   8   chr8_49781057     AKia    G    A      0.5      1        2 
   8   chr8_49781057     AOna    G    A        0      0        2 
   8   chr8_49781057     ASom    G    A        0      0        2 
   8   chr8_49781057     HCab    G    A        0      0        2 
   8   chr8_49781057     HPrz    G    A        0      0        2 
   8   chr8_49781057     ZBoe    G    A        0      0        2 
   8   chr8_49781057     ZGre    G    A        0      0        2 
   8   chr8_49781057     ZHar    G    A        0      0        2 
   8   chr8_49781057   Sample    G    A        0      0        2 
   8   chr8_49781610     AAsi    A    G        0      0        2 
   8   chr8_49781610     AKia    A    G        0      0        2 
   8   chr8_49781610     AOna    A    G        0      0        2 
   8   chr8_49781610     ASom    A    G        0      0        2 
   8   chr8_49781610     HCab    A    G        1      2        2 
   8   chr8_49781610     HPrz    A    G        1      2        2 
   8   chr8_49781610     ZBoe    A    G        0      0        2 
   8   chr8_49781610     ZGre    A    G        0      0        2 
   8   chr8_49781610     ZHar    A    G        0      0        2 
   8   chr8_49781610   Sample    A    G        0      0        2 
   8   chr8_49786607     AAsi    C    T        0      0        2 
   8   chr8_49786607     AKia    C    T        0      0        2 
   8   chr8_49786607     AOna    C    T        0      0        2 
   8   chr8_49786607     ASom    C    T        0      0        2 
   8   chr8_49786607     HCab    C    T        1      2        2 
   8   chr8_49786607     HPrz    C    T        1      2        2 
   8   chr8_49786607     ZBoe    C    T        0      0        2 
   8   chr8_49786607     ZGre    C    T        0      0        2 
   8   chr8_49786607     ZHar    C    T        0      0        2 
   8   chr8_49786607   Sample    C    T        0      0        2 
   8   chr8_49791757     AAsi    G    T        0      0        2 
   8   chr8_49791757     AKia    G    T        0      0        2 
   8   chr8_49791757     AOna    G    T        0      0        2 
   8   chr8_49791757     ASom    G    T        0      0        2 
   8   chr8_49791757     HCab    G    T        0      0        2 
   8   chr8_49791757     HPrz    G    T        0      0        2 
   8   chr8_49791757     ZBoe    G    T      0.5      1        2 
   8   chr8_49791757     ZGre    G    T        0      0        2 
   8   chr8_49791757     ZHar    G    T        0      0        2 
   8   chr8_49791757   Sample    G    T        0      0        2 
   8   chr8_49796468     AAsi    T    A        0      0        2 
   8   chr8_49796468     AKia    T    A        0      0        2 
   8   chr8_49796468     AOna    T    A        0      0        2 
   8   chr8_49796468     ASom    T    A        0      0        2 
   8   chr8_49796468     HCab    T    A        1      2        2 
   8   chr8_49796468     HPrz    T    A        1      2        2 
   8   chr8_49796468     ZBoe    T    A        0      0        2 
   8   chr8_49796468     ZGre    T    A        0      0        2 
   8   chr8_49796468     ZHar    T    A        0      0        2 
   8   chr8_49796468   Sample    T    A        0      0        2 
   8   chr8_49799055     AAsi    T    G        0      0        2 
   8   chr8_49799055     AKia    T    G        0      0        2 
   8   chr8_49799055     AOna    T    G        0      0        2 
   8   chr8_49799055     ASom    T    G        0      0        2 
   8   chr8_49799055     HCab    T    G      0.5      1        2 
   8   chr8_49799055     HPrz    T    G        0      0        2 
   8   chr8_49799055     ZBoe    T    G        0      0        2 
   8   chr8_49799055     ZGre    T    G        0      0        2 
   8   chr8_49799055     ZHar    T    G        0      0        2 
   8   chr8_49799055   Sample    T    G        0      0        2 
   8   chr8_49803502     AAsi    T    G        0      0        2 
   8   chr8_49803502     AKia    T    G        0      0        2 
   8   chr8_49803502     AOna    T    G        0      0        2 
   8   chr8_49803502     ASom    T    G      0.5      1        2 
   8   chr8_49803502     HCab    T    G        0      0        2 
   8   chr8_49803502     HPrz    T    G        0      0        2 
   8   chr8_49803502     ZBoe    T    G        0      0        2 
   8   chr8_49803502     ZGre    T    G        0      0        2 
   8   chr8_49803502     ZHar    T    G        0      0        2 
   8   chr8_49803502   Sample    T    G        0      0        2 
   8   chr8_49810379     AAsi    G    A        0      0        2 
   8   chr8_49810379     AKia    G    A        1      2        2 
   8   chr8_49810379     AOna    G    A      0.5      1        2 
   8   chr8_49810379     ASom    G    A        0      0        2 
   8   chr8_49810379     HCab    G    A        0      0        2 
   8   chr8_49810379     HPrz    G    A        0      0        2 
   8   chr8_49810379     ZBoe    G    A        0      0        2 
   8   chr8_49810379     ZGre    G    A        0      0        2 
   8   chr8_49810379     ZHar    G    A        0      0        2 
   8   chr8_49810379   Sample    G    A        0      0        2 
   8   chr8_49831730     AAsi    A    T      0.5      1        2 
   8   chr8_49831730     AKia    A    T        0      0        2 
   8   chr8_49831730     AOna    A    T        0      0        2 
   8   chr8_49831730     ASom    A    T        0      0        2 
   8   chr8_49831730     HCab    A    T        0      0        2 
   8   chr8_49831730     HPrz    A    T        0      0        2 
   8   chr8_49831730     ZBoe    A    T        0      0        2 
   8   chr8_49831730     ZGre    A    T        0      0        2 
   8   chr8_49831730     ZHar    A    T        0      0        2 
   8   chr8_49831730   Sample    A    T        0      0        2 
   8   chr8_49833746     AAsi    T    C        0      0        2 
   8   chr8_49833746     AKia    T    C        0      0        2 
   8   chr8_49833746     AOna    T    C        0      0        2 
   8   chr8_49833746     ASom    T    C        0      0        2 
   8   chr8_49833746     HCab    T    C        0      0        2 
   8   chr8_49833746     HPrz    T    C        0      0        2 
   8   chr8_49833746     ZBoe    T    C        0      0        2 
   8   chr8_49833746     ZGre    T    C        0      0        2 
   8   chr8_49833746     ZHar    T    C        1      2        2 
   8   chr8_49833746   Sample    T    C        0      0        2 
   8   chr8_49833953     AAsi    T    C        0      0        2 
   8   chr8_49833953     AKia    T    C        0      0        2 
   8   chr8_49833953     AOna    T    C        0      0        2 
   8   chr8_49833953     ASom    T    C        0      0        2 
   8   chr8_49833953     HCab    T    C        1      2        2 
   8   chr8_49833953     HPrz    T    C        1      2        2 
   8   chr8_49833953     ZBoe    T    C        0      0        2 
   8   chr8_49833953     ZGre    T    C        0      0        2 
   8   chr8_49833953     ZHar    T    C        0      0        2 
   8   chr8_49833953   Sample    T    C        0      0        2 
   8   chr8_49834349     AAsi    A    G        0      0        2 
   8   chr8_49834349     AKia    A    G        0      0        2 
   8   chr8_49834349     AOna    A    G        0      0        2 
   8   chr8_49834349     ASom    A    G        0      0        2 
   8   chr8_49834349     HCab    A    G        1      2        2 
   8   chr8_49834349     HPrz    A    G        1      2        2 
   8   chr8_49834349     ZBoe    A    G        0      0        2 
   8   chr8_49834349     ZGre    A    G        0      0        2 
   8   chr8_49834349     ZHar    A    G        0      0        2 
   8   chr8_49834349   Sample    A    G        0      0        2 
   8   chr8_49840476     AAsi    T    C        0      0        2 
   8   chr8_49840476     AKia    T    C        1      2        2 
   8   chr8_49840476     AOna    T    C        1      2        2 
   8   chr8_49840476     ASom    T    C        0      0        2 
   8   chr8_49840476     HCab    T    C        0      0        2 
   8   chr8_49840476     HPrz    T    C        0      0        2 
   8   chr8_49840476     ZBoe    T    C        0      0        2 
   8   chr8_49840476     ZGre    T    C        0      0        2 
   8   chr8_49840476     ZHar    T    C        0      0        2 
   8   chr8_49840476   Sample    T    C        0      0        2 
   8   chr8_49858027     AAsi    G    C      0.5      1        2 
   8   chr8_49858027     AKia    G    C        0      0        2 
   8   chr8_49858027     AOna    G    C        0      0        2 
   8   chr8_49858027     ASom    G    C        0      0        2 
   8   chr8_49858027     HCab    G    C        0      0        2 
   8   chr8_49858027     HPrz    G    C        0      0        2 
   8   chr8_49858027     ZBoe    G    C        0      0        2 
   8   chr8_49858027     ZGre    G    C        0      0        2 
   8   chr8_49858027     ZHar    G    C        0      0        2 
   8   chr8_49858027   Sample    G    C        0      0        2 
   8   chr8_49865949     AAsi    G    A        0      0        2 
   8   chr8_49865949     AKia    G    A        0      0        2 
   8   chr8_49865949     AOna    G    A        0      0        2 
   8   chr8_49865949     ASom    G    A        0      0        2 
   8   chr8_49865949     HCab    G    A      0.5      1        2 
   8   chr8_49865949     HPrz    G    A        0      0        2 
   8   chr8_49865949     ZBoe    G    A        0      0        2 
   8   chr8_49865949     ZGre    G    A        0      0        2 
   8   chr8_49865949     ZHar    G    A        0      0        2 
   8   chr8_49865949   Sample    G    A        0      0        2 
   8   chr8_49872042     AAsi    C    T        0      0        2 
   8   chr8_49872042     AKia    C    T        0      0        2 
   8   chr8_49872042     AOna    C    T        0      0        2 
   8   chr8_49872042     ASom    C    T        0      0        2 
   8   chr8_49872042     HCab    C    T        0      0        2 
   8   chr8_49872042     HPrz    C    T        0      0        2 
   8   chr8_49872042     ZBoe    C    T        0      0        2 
   8   chr8_49872042     ZGre    C    T      0.5      1        2 
   8   chr8_49872042     ZHar    C    T        0      0        2 
   8   chr8_49872042   Sample    C    T        0      0        2 
   8   chr8_49876977     AAsi    T    G        0      0        2 
   8   chr8_49876977     AKia    T    G        0      0        2 
   8   chr8_49876977     AOna    T    G        0      0        2 
   8   chr8_49876977     ASom    T    G        0      0        2 
   8   chr8_49876977     HCab    T    G      0.5      1        2 
   8   chr8_49876977     HPrz    T    G        0      0        2 
   8   chr8_49876977     ZBoe    T    G        0      0        2 
   8   chr8_49876977     ZGre    T    G        0      0        2 
   8   chr8_49876977     ZHar    T    G        0      0        2 
   8   chr8_49876977   Sample    T    G        0      0        2 
   8   chr8_49877289     AAsi    G    A        0      0        2 
   8   chr8_49877289     AKia    G    A        0      0        2 
   8   chr8_49877289     AOna    G    A        0      0        2 
   8   chr8_49877289     ASom    G    A        0      0        2 
   8   chr8_49877289     HCab    G    A        0      0        2 
   8   chr8_49877289     HPrz    G    A        0      0        2 
   8   chr8_49877289     ZBoe    G    A        1      2        2 
   8   chr8_49877289     ZGre    G    A        0      0        2 
   8   chr8_49877289     ZHar    G    A        0      0        2 
   8   chr8_49877289   Sample    G    A        0      0        2 
   8   chr8_49886138     AAsi    C    G        0      0        2 
   8   chr8_49886138     AKia    C    G        0      0        2 
   8   chr8_49886138     AOna    C    G        0      0        2 
   8   chr8_49886138     ASom    C    G        0      0        2 
   8   chr8_49886138     HCab    C    G      0.5      1        2 
   8   chr8_49886138     HPrz    C    G        0      0        2 
   8   chr8_49886138     ZBoe    C    G        0      0        2 
   8   chr8_49886138     ZGre    C    G        0      0        2 
   8   chr8_49886138     ZHar    C    G        0      0        2 
   8   chr8_49886138   Sample    C    G        0      0        2 
   8   chr8_49900842     AAsi    A    C        0      0        2 
   8   chr8_49900842     AKia    A    C        0      0        2 
   8   chr8_49900842     AOna    A    C        0      0        2 
   8   chr8_49900842     ASom    A    C        0      0        2 
   8   chr8_49900842     HCab    A    C        1      2        2 
   8   chr8_49900842     HPrz    A    C        1      2        2 
   8   chr8_49900842     ZBoe    A    C        0      0        2 
   8   chr8_49900842     ZGre    A    C        0      0        2 
   8   chr8_49900842     ZHar    A    C        0      0        2 
   8   chr8_49900842   Sample    A    C        0      0        2 
   8   chr8_49903418     AAsi    G    A        0      0        2 
   8   chr8_49903418     AKia    G    A        0      0        2 
   8   chr8_49903418     AOna    G    A        0      0        2 
   8   chr8_49903418     ASom    G    A        0      0        2 
   8   chr8_49903418     HCab    G    A      0.5      1        2 
   8   chr8_49903418     HPrz    G    A        0      0        2 
   8   chr8_49903418     ZBoe    G    A        0      0        2 
   8   chr8_49903418     ZGre    G    A        0      0        2 
   8   chr8_49903418     ZHar    G    A        0      0        2 
   8   chr8_49903418   Sample    G    A        0      0        2 
   8   chr8_49906252     AAsi    C    T        0      0        2 
   8   chr8_49906252     AKia    C    T        0      0        2 
   8   chr8_49906252     AOna    C    T        0      0        2 
   8   chr8_49906252     ASom    C    T        0      0        2 
   8   chr8_49906252     HCab    C    T      0.5      1        2 
   8   chr8_49906252     HPrz    C    T        0      0        2 
   8   chr8_49906252     ZBoe    C    T        0      0        2 
   8   chr8_49906252     ZGre    C    T        0      0        2 
   8   chr8_49906252     ZHar    C    T        0      0        2 
   8   chr8_49906252   Sample    C    T        0      0        2 
   8   chr8_49909433     AAsi    A    G        0      0        2 
   8   chr8_49909433     AKia    A    G        0      0        2 
   8   chr8_49909433     AOna    A    G        0      0        2 
   8   chr8_49909433     ASom    A    G        0      0        2 
   8   chr8_49909433     HCab    A    G        0      0        2 
   8   chr8_49909433     HPrz    A    G        0      0        2 
   8   chr8_49909433     ZBoe    A    G      0.5      1        2 
   8   chr8_49909433     ZGre    A    G        0      0        2 
   8   chr8_49909433     ZHar    A    G        0      0        2 
   8   chr8_49909433   Sample    A    G        0      0        2 
   8   chr8_49910488     AAsi    T    G        0      0        2 
   8   chr8_49910488     AKia    T    G        0      0        2 
   8   chr8_49910488     AOna    T    G        0      0        2 
   8   chr8_49910488     ASom    T    G        0      0        2 
   8   chr8_49910488     HCab    T    G        1      2        2 
   8   chr8_49910488     HPrz    T    G        1      2        2 
   8   chr8_49910488     ZBoe    T    G        0      0        2 
   8   chr8_49910488     ZGre    T    G        0      0        2 
   8   chr8_49910488     ZHar    T    G        0      0        2 
   8   chr8_49910488   Sample    T    G        0      0        2 
   8   chr8_49912105     AAsi    T    C        0      0        2 
   8   chr8_49912105     AKia    T    C        0      0        2 
   8   chr8_49912105     AOna    T    C        0      0        2 
   8   chr8_49912105     ASom    T    C        0      0        2 
   8   chr8_49912105     HCab    T    C      0.5      1        2 
   8   chr8_49912105     HPrz    T    C        0      0        2 
   8   chr8_49912105     ZBoe    T    C        0      0        2 
   8   chr8_49912105     ZGre    T    C        0      0        2 
   8   chr8_49912105     ZHar    T    C        0      0        2 
   8   chr8_49912105   Sample    T    C        0      0        2 
   8   chr8_49915384     AAsi    A    G        0      0        2 
   8   chr8_49915384     AKia    A    G        0      0        2 
   8   chr8_49915384     AOna    A    G        0      0        2 
   8   chr8_49915384     ASom    A    G        0      0        2 
   8   chr8_49915384     HCab    A    G        0      0        2 
   8   chr8_49915384     HPrz    A    G        0      0        2 
   8   chr8_49915384     ZBoe    A    G      0.5      1        2 
   8   chr8_49915384     ZGre    A    G        0      0        2 
   8   chr8_49915384     ZHar    A    G      0.5      1        2 
   8   chr8_49915384   Sample    A    G        0      0        2 
   8   chr8_49915768     AAsi    T    G        0      0        2 
   8   chr8_49915768     AKia    T    G        0      0        2 
   8   chr8_49915768     AOna    T    G        0      0        2 
   8   chr8_49915768     ASom    T    G      0.5      1        2 
   8   chr8_49915768     HCab    T    G        0      0        2 
   8   chr8_49915768     HPrz    T    G        0      0        2 
   8   chr8_49915768     ZBoe    T    G        0      0        2 
   8   chr8_49915768     ZGre    T    G        0      0        2 
   8   chr8_49915768     ZHar    T    G        0      0        2 
   8   chr8_49915768   Sample    T    G        0      0        2 
   8   chr8_49917788     AAsi    A    G        0      0        2 
   8   chr8_49917788     AKia    A    G        0      0        2 
   8   chr8_49917788     AOna    A    G        0      0        2 
   8   chr8_49917788     ASom    A    G        0      0        2 
   8   chr8_49917788     HCab    A    G        0      0        2 
   8   chr8_49917788     HPrz    A    G        0      0        2 
   8   chr8_49917788     ZBoe    A    G        0      0        2 
   8   chr8_49917788     ZGre    A    G        0      0        2 
   8   chr8_49917788     ZHar    A    G        1      2        2 
   8   chr8_49917788   Sample    A    G        0      0        2 
   8   chr8_49920246     AAsi    A    C        0      0        2 
   8   chr8_49920246     AKia    A    C        0      0        2 
   8   chr8_49920246     AOna    A    C        0      0        2 
   8   chr8_49920246     ASom    A    C        0      0        2 
   8   chr8_49920246     HCab    A    C        1      2        2 
   8   chr8_49920246     HPrz    A    C        1      2        2 
   8   chr8_49920246     ZBoe    A    C        0      0        2 
   8   chr8_49920246     ZGre    A    C        0      0        2 
   8   chr8_49920246     ZHar    A    C        0      0        2 
   8   chr8_49920246   Sample    A    C        0      0        2 
   8   chr8_49928395     AAsi    C    T        0      0        2 
   8   chr8_49928395     AKia    C    T        0      0        2 
   8   chr8_49928395     AOna    C    T        0      0        2 
   8   chr8_49928395     ASom    C    T        0      0        2 
   8   chr8_49928395     HCab    C    T        1      2        2 
   8   chr8_49928395     HPrz    C    T        1      2        2 
   8   chr8_49928395     ZBoe    C    T        0      0        2 
   8   chr8_49928395     ZGre    C    T        0      0        2 
   8   chr8_49928395     ZHar    C    T        0      0        2 
   8   chr8_49928395   Sample    C    T        0      0        2 
   8   chr8_49935576     AAsi    T    C        0      0        2 
   8   chr8_49935576     AKia    T    C        0      0        2 
   8   chr8_49935576     AOna    T    C        0      0        2 
   8   chr8_49935576     ASom    T    C        0      0        2 
   8   chr8_49935576     HCab    T    C        0      0        2 
   8   chr8_49935576     HPrz    T    C        0      0        2 
   8   chr8_49935576     ZBoe    T    C      0.5      1        2 
   8   chr8_49935576     ZGre    T    C        0      0        2 
   8   chr8_49935576     ZHar    T    C        0      0        2 
   8   chr8_49935576   Sample    T    C        0      0        2 
   8   chr8_49940830     AAsi    G    A        0      0        2 
   8   chr8_49940830     AKia    G    A        0      0        2 
   8   chr8_49940830     AOna    G    A        0      0        2 
   8   chr8_49940830     ASom    G    A        0      0        2 
   8   chr8_49940830     HCab    G    A        0      0        2 
   8   chr8_49940830     HPrz    G    A        0      0        2 
   8   chr8_49940830     ZBoe    G    A        0      0        2 
   8   chr8_49940830     ZGre    G    A        0      0        2 
   8   chr8_49940830     ZHar    G    A      0.5      1        2 
   8   chr8_49940830   Sample    G    A        0      0        2 
   8   chr8_49943330     AAsi    T    C        0      0        2 
   8   chr8_49943330     AKia    T    C        0      0        2 
   8   chr8_49943330     AOna    T    C        0      0        2 
   8   chr8_49943330     ASom    T    C        0      0        2 
   8   chr8_49943330     HCab    T    C        0      0        2 
   8   chr8_49943330     HPrz    T    C        0      0        2 
   8   chr8_49943330     ZBoe    T    C      0.5      1        2 
   8   chr8_49943330     ZGre    T    C        0      0        2 
   8   chr8_49943330     ZHar    T    C        0      0        2 
   8   chr8_49943330   Sample    T    C        0      0        2 
   8   chr8_49993696     AAsi    G    T        0      0        2 
   8   chr8_49993696     AKia    G    T        1      2        2 
   8   chr8_49993696     AOna    G    T        1      2        2 
   8   chr8_49993696     ASom    G    T        0      0        2 
   8   chr8_49993696     HCab    G    T        0      0        2 
   8   chr8_49993696     HPrz    G    T        0      0        2 
   8   chr8_49993696     ZBoe    G    T        0      0        2 
   8   chr8_49993696     ZGre    G    T        0      0        2 
   8   chr8_49993696     ZHar    G    T        0      0        2 
   8   chr8_49993696   Sample    G    T        0      0        2 
   8   chr8_49993974     AAsi    C    A        0      0        2 
   8   chr8_49993974     AKia    C    A        0      0        2 
   8   chr8_49993974     AOna    C    A        0      0        2 
   8   chr8_49993974     ASom    C    A        0      0        2 
   8   chr8_49993974     HCab    C    A        0      0        2 
   8   chr8_49993974     HPrz    C    A        0      0        2 
   8   chr8_49993974     ZBoe    C    A        0      0        2 
   8   chr8_49993974     ZGre    C    A        1      2        2 
   8   chr8_49993974     ZHar    C    A        0      0        2 
   8   chr8_49993974   Sample    C    A        0      0        2 
   8   chr8_49994362     AAsi    T    C        0      0        2 
   8   chr8_49994362     AKia    T    C        0      0        2 
   8   chr8_49994362     AOna    T    C        0      0        2 
   8   chr8_49994362     ASom    T    C        0      0        2 
   8   chr8_49994362     HCab    T    C        0      0        2 
   8   chr8_49994362     HPrz    T    C      0.5      1        2 
   8   chr8_49994362     ZBoe    T    C        0      0        2 
   8   chr8_49994362     ZGre    T    C        0      0        2 
   8   chr8_49994362     ZHar    T    C        0      0        2 
   8   chr8_49994362   Sample    T    C        0      0        2 
   8   chr8_49998171     AAsi    T    C        0      0        2 
   8   chr8_49998171     AKia    T    C        0      0        2 
   8   chr8_49998171     AOna    T    C      0.5      1        2 
   8   chr8_49998171     ASom    T    C        0      0        2 
   8   chr8_49998171     HCab    T    C        0      0        2 
   8   chr8_49998171     HPrz    T    C        0      0        2 
   8   chr8_49998171     ZBoe    T    C        0      0        2 
   8   chr8_49998171     ZGre    T    C        0      0        2 
   8   chr8_49998171     ZHar    T    C        0      0        2 
   8   chr8_49998171   Sample    T    C        0      0        2 
   8   chr8_50004166     AAsi    A    T        0      0        2 
   8   chr8_50004166     AKia    A    T        0      0        2 
   8   chr8_50004166     AOna    A    T        0      0        2 
   8   chr8_50004166     ASom    A    T        0      0        2 
   8   chr8_50004166     HCab    A    T        0      0        2 
   8   chr8_50004166     HPrz    A    T        0      0        2 
   8   chr8_50004166     ZBoe    A    T      0.5      1        2 
   8   chr8_50004166     ZGre    A    T        0      0        2 
   8   chr8_50004166     ZHar    A    T        0      0        2 
   8   chr8_50004166   Sample    A    T        0      0        2 
   8   chr8_50006747     AAsi    C    T        0      0        2 
   8   chr8_50006747     AKia    C    T        0      0        2 
   8   chr8_50006747     AOna    C    T        0      0        2 
   8   chr8_50006747     ASom    C    T        0      0        2 
   8   chr8_50006747     HCab    C    T        0      0        2 
   8   chr8_50006747     HPrz    C    T      0.5      1        2 
   8   chr8_50006747     ZBoe    C    T        0      0        2 
   8   chr8_50006747     ZGre    C    T        0      0        2 
   8   chr8_50006747     ZHar    C    T        0      0        2 
   8   chr8_50006747   Sample    C    T        0      0        2 
   8   chr8_50006831     AAsi    A    G        0      0        2 
   8   chr8_50006831     AKia    A    G        0      0        2 
   8   chr8_50006831     AOna    A    G        0      0        2 
   8   chr8_50006831     ASom    A    G        0      0        2 
   8   chr8_50006831     HCab    A    G        1      2        2 
   8   chr8_50006831     HPrz    A    G        1      2        2 
   8   chr8_50006831     ZBoe    A    G        0      0        2 
   8   chr8_50006831     ZGre    A    G        0      0        2 
   8   chr8_50006831     ZHar    A    G        0      0        2 
   8   chr8_50006831   Sample    A    G        0      0        2 
   8   chr8_50007123     AAsi    C    T        0      0        2 
   8   chr8_50007123     AKia    C    T        0      0        2 
   8   chr8_50007123     AOna    C    T        0      0        2 
   8   chr8_50007123     ASom    C    T        0      0        2 
   8   chr8_50007123     HCab    C    T        0      0        2 
   8   chr8_50007123     HPrz    C    T        0      0        2 
   8   chr8_50007123     ZBoe    C    T        0      0        2 
   8   chr8_50007123     ZGre    C    T        0      0        2 
   8   chr8_50007123     ZHar    C    T      0.5      1        2 
   8   chr8_50007123   Sample    C    T        0      0        2 
   8   chr8_50016516     AAsi    C    G        0      0        2 
   8   chr8_50016516     AKia    C    G      0.5      1        2 
   8   chr8_50016516     AOna    C    G        1      2        2 
   8   chr8_50016516     ASom    C    G        0      0        2 
   8   chr8_50016516     HCab    C    G        0      0        2 
   8   chr8_50016516     HPrz    C    G        0      0        2 
   8   chr8_50016516     ZBoe    C    G        0      0        2 
   8   chr8_50016516     ZGre    C    G        0      0        2 
   8   chr8_50016516     ZHar    C    G        0      0        2 
   8   chr8_50016516   Sample    C    G        0      0        2 
   8   chr8_50023029     AAsi    C    G        0      0        2 
   8   chr8_50023029     AKia    C    G        0      0        2 
   8   chr8_50023029     AOna    C    G        0      0        2 
   8   chr8_50023029     ASom    C    G        0      0        2 
   8   chr8_50023029     HCab    C    G        0      0        2 
   8   chr8_50023029     HPrz    C    G        0      0        2 
   8   chr8_50023029     ZBoe    C    G        0      0        2 
   8   chr8_50023029     ZGre    C    G        1      2        2 
   8   chr8_50023029     ZHar    C    G        0      0        2 
   8   chr8_50023029   Sample    C    G        0      0        2 
   8   chr8_50027797     AAsi    G    A        0      0        2 
   8   chr8_50027797     AKia    G    A        0      0        2 
   8   chr8_50027797     AOna    G    A        0      0        2 
   8   chr8_50027797     ASom    G    A        0      0        2 
   8   chr8_50027797     HCab    G    A        0      0        2 
   8   chr8_50027797     HPrz    G    A        0      0        2 
   8   chr8_50027797     ZBoe    G    A        0      0        2 
   8   chr8_50027797     ZGre    G    A        0      0        2 
   8   chr8_50027797     ZHar    G    A      0.5      1        2 
   8   chr8_50027797   Sample    G    A        0      0        2 
   8   chr8_50028266     AAsi    C    T        0      0        2 
   8   chr8_50028266     AKia    C    T        0      0        2 
   8   chr8_50028266     AOna    C    T        0      0        2 
   8   chr8_50028266     ASom    C    T        0      0        2 
   8   chr8_50028266     HCab    C    T        0      0        2 
   8   chr8_50028266     HPrz    C    T        0      0        2 
   8   chr8_50028266     ZBoe    C    T        0      0        2 
   8   chr8_50028266     ZGre    C    T        0      0        2 
   8   chr8_50028266     ZHar    C    T        1      2        2 
   8   chr8_50028266   Sample    C    T        0      0        2 
   8   chr8_50032556     AAsi    G    A        0      0        2 
   8   chr8_50032556     AKia    G    A        0      0        2 
   8   chr8_50032556     AOna    G    A        0      0        2 
   8   chr8_50032556     ASom    G    A        0      0        2 
   8   chr8_50032556     HCab    G    A        0      0        2 
   8   chr8_50032556     HPrz    G    A        0      0        2 
   8   chr8_50032556     ZBoe    G    A        0      0        2 
   8   chr8_50032556     ZGre    G    A        0      0        2 
   8   chr8_50032556     ZHar    G    A      0.5      1        2 
   8   chr8_50032556   Sample    G    A        0      0        2 
   8   chr8_50038211     AAsi    A    C        0      0        2 
   8   chr8_50038211     AKia    A    C        0      0        2 
   8   chr8_50038211     AOna    A    C        0      0        2 
   8   chr8_50038211     ASom    A    C        0      0        2 
   8   chr8_50038211     HCab    A    C        0      0        2 
   8   chr8_50038211     HPrz    A    C        0      0        2 
   8   chr8_50038211     ZBoe    A    C        0      0        2 
   8   chr8_50038211     ZGre    A    C        0      0        2 
   8   chr8_50038211     ZHar    A    C        1      2        2 
   8   chr8_50038211   Sample    A    C        0      0        2 
   8   chr8_50042305     AAsi    C    T        0      0        2 
   8   chr8_50042305     AKia    C    T        0      0        2 
   8   chr8_50042305     AOna    C    T        0      0        2 
   8   chr8_50042305     ASom    C    T        0      0        2 
   8   chr8_50042305     HCab    C    T        1      2        2 
   8   chr8_50042305     HPrz    C    T        1      2        2 
   8   chr8_50042305     ZBoe    C    T        0      0        2 
   8   chr8_50042305     ZGre    C    T        0      0        2 
   8   chr8_50042305     ZHar    C    T        0      0        2 
   8   chr8_50042305   Sample    C    T        0      0        2 
   8   chr8_50044616     AAsi    A    G        1      2        2 
   8   chr8_50044616     AKia    A    G        0      0        2 
   8   chr8_50044616     AOna    A    G        0      0        2 
   8   chr8_50044616     ASom    A    G        1      2        2 
   8   chr8_50044616     HCab    A    G        0      0        2 
   8   chr8_50044616     HPrz    A    G        0      0        2 
   8   chr8_50044616     ZBoe    A    G        0      0        2 
   8   chr8_50044616     ZGre    A    G        0      0        2 
   8   chr8_50044616     ZHar    A    G        0      0        2 
   8   chr8_50044616   Sample    A    G        0      0        2 
   8   chr8_50049161     AAsi    T    C        0      0        2 
   8   chr8_50049161     AKia    T    C        0      0        2 
   8   chr8_50049161     AOna    T    C        0      0        2 
   8   chr8_50049161     ASom    T    C        0      0        2 
   8   chr8_50049161     HCab    T    C        0      0        2 
   8   chr8_50049161     HPrz    T    C        0      0        2 
   8   chr8_50049161     ZBoe    T    C      0.5      1        2 
   8   chr8_50049161     ZGre    T    C        0      0        2 
   8   chr8_50049161     ZHar    T    C        0      0        2 
   8   chr8_50049161   Sample    T    C        0      0        2 
   8   chr8_50057017     AAsi    G    A        0      0        2 
   8   chr8_50057017     AKia    G    A        1      2        2 
   8   chr8_50057017     AOna    G    A      0.5      1        2 
   8   chr8_50057017     ASom    G    A        0      0        2 
   8   chr8_50057017     HCab    G    A        0      0        2 
   8   chr8_50057017     HPrz    G    A        0      0        2 
   8   chr8_50057017     ZBoe    G    A        0      0        2 
   8   chr8_50057017     ZGre    G    A        0      0        2 
   8   chr8_50057017     ZHar    G    A        0      0        2 
   8   chr8_50057017   Sample    G    A        0      0        2 
   8   chr8_50063784     AAsi    G    A        0      0        2 
   8   chr8_50063784     AKia    G    A        0      0        2 
   8   chr8_50063784     AOna    G    A        0      0        2 
   8   chr8_50063784     ASom    G    A        0      0        2 
   8   chr8_50063784     HCab    G    A        1      2        2 
   8   chr8_50063784     HPrz    G    A        1      2        2 
   8   chr8_50063784     ZBoe    G    A        0      0        2 
   8   chr8_50063784     ZGre    G    A        0      0        2 
   8   chr8_50063784     ZHar    G    A        0      0        2 
   8   chr8_50063784   Sample    G    A        0      0        2 
   8   chr8_50070093     AAsi    G    C        0      0        2 
   8   chr8_50070093     AKia    G    C        0      0        2 
   8   chr8_50070093     AOna    G    C        0      0        2 
   8   chr8_50070093     ASom    G    C        0      0        2 
   8   chr8_50070093     HCab    G    C        1      2        2 
   8   chr8_50070093     HPrz    G    C        1      2        2 
   8   chr8_50070093     ZBoe    G    C        0      0        2 
   8   chr8_50070093     ZGre    G    C        0      0        2 
   8   chr8_50070093     ZHar    G    C        0      0        2 
   8   chr8_50070093   Sample    G    C        0      0        2 
   8   chr8_50071784     AAsi    T    C        0      0        2 
   8   chr8_50071784     AKia    T    C        0      0        2 
   8   chr8_50071784     AOna    T    C        0      0        2 
   8   chr8_50071784     ASom    T    C        0      0        2 
   8   chr8_50071784     HCab    T    C        0      0        2 
   8   chr8_50071784     HPrz    T    C        0      0        2 
   8   chr8_50071784     ZBoe    T    C      0.5      1        2 
   8   chr8_50071784     ZGre    T    C        0      0        2 
   8   chr8_50071784     ZHar    T    C        0      0        2 
   8   chr8_50071784   Sample    T    C        0      0        2 
   8   chr8_50071855     AAsi    T    C        0      0        2 
   8   chr8_50071855     AKia    T    C        0      0        2 
   8   chr8_50071855     AOna    T    C        0      0        2 
   8   chr8_50071855     ASom    T    C        0      0        2 
   8   chr8_50071855     HCab    T    C      0.5      1        2 
   8   chr8_50071855     HPrz    T    C        0      0        2 
   8   chr8_50071855     ZBoe    T    C        0      0        2 
   8   chr8_50071855     ZGre    T    C        0      0        2 
   8   chr8_50071855     ZHar    T    C        0      0        2 
   8   chr8_50071855   Sample    T    C        0      0        2 
   8   chr8_50076858     AAsi    T    C        0      0        2 
   8   chr8_50076858     AKia    T    C        0      0        2 
   8   chr8_50076858     AOna    T    C        0      0        2 
   8   chr8_50076858     ASom    T    C        1      2        2 
   8   chr8_50076858     HCab    T    C        0      0        2 
   8   chr8_50076858     HPrz    T    C        0      0        2 
   8   chr8_50076858     ZBoe    T    C        0      0        2 
   8   chr8_50076858     ZGre    T    C        0      0        2 
   8   chr8_50076858     ZHar    T    C        0      0        2 
   8   chr8_50076858   Sample    T    C        0      0        2 
   8   chr8_50080168     AAsi    G    A        0      0        2 
   8   chr8_50080168     AKia    G    A        0      0        2 
   8   chr8_50080168     AOna    G    A        0      0        2 
   8   chr8_50080168     ASom    G    A        0      0        2 
   8   chr8_50080168     HCab    G    A        0      0        2 
   8   chr8_50080168     HPrz    G    A        0      0        2 
   8   chr8_50080168     ZBoe    G    A        0      0        2 
   8   chr8_50080168     ZGre    G    A      0.5      1        2 
   8   chr8_50080168     ZHar    G    A        0      0        2 
   8   chr8_50080168   Sample    G    A        0      0        2 
   8   chr8_50092141     AAsi    C    T        0      0        2 
   8   chr8_50092141     AKia    C    T        0      0        2 
   8   chr8_50092141     AOna    C    T        0      0        2 
   8   chr8_50092141     ASom    C    T      0.5      1        2 
   8   chr8_50092141     HCab    C    T        0      0        2 
   8   chr8_50092141     HPrz    C    T        0      0        2 
   8   chr8_50092141     ZBoe    C    T        0      0        2 
   8   chr8_50092141     ZGre    C    T        0      0        2 
   8   chr8_50092141     ZHar    C    T        0      0        2 
   8   chr8_50092141   Sample    C    T        0      0        2 
   8   chr8_50095880     AAsi    T    C        0      0        2 
   8   chr8_50095880     AKia    T    C        0      0        2 
   8   chr8_50095880     AOna    T    C        0      0        2 
   8   chr8_50095880     ASom    T    C        0      0        2 
   8   chr8_50095880     HCab    T    C        0      0        2 
   8   chr8_50095880     HPrz    T    C        0      0        2 
   8   chr8_50095880     ZBoe    T    C      0.5      1        2 
   8   chr8_50095880     ZGre    T    C        0      0        2 
   8   chr8_50095880     ZHar    T    C        0      0        2 
   8   chr8_50095880   Sample    T    C        0      0        2 
   8   chr8_50095971     AAsi    A    G        0      0        2 
   8   chr8_50095971     AKia    A    G        0      0        2 
   8   chr8_50095971     AOna    A    G        0      0        2 
   8   chr8_50095971     ASom    A    G        0      0        2 
   8   chr8_50095971     HCab    A    G      0.5      1        2 
   8   chr8_50095971     HPrz    A    G        0      0        2 
   8   chr8_50095971     ZBoe    A    G        0      0        2 
   8   chr8_50095971     ZGre    A    G        0      0        2 
   8   chr8_50095971     ZHar    A    G        0      0        2 
   8   chr8_50095971   Sample    A    G        0      0        2 
   8   chr8_50108057     AAsi    A    G        0      0        2 
   8   chr8_50108057     AKia    A    G        1      2        2 
   8   chr8_50108057     AOna    A    G        0      0        2 
   8   chr8_50108057     ASom    A    G        0      0        2 
   8   chr8_50108057     HCab    A    G        0      0        2 
   8   chr8_50108057     HPrz    A    G        0      0        2 
   8   chr8_50108057     ZBoe    A    G        0      0        2 
   8   chr8_50108057     ZGre    A    G        0      0        2 
   8   chr8_50108057     ZHar    A    G        0      0        2 
   8   chr8_50108057   Sample    A    G        0      0        2 
   8   chr8_50110552     AAsi    A    G        1      2        2 
   8   chr8_50110552     AKia    A    G        0      0        2 
   8   chr8_50110552     AOna    A    G        0      0        2 
   8   chr8_50110552     ASom    A    G        0      0        2 
   8   chr8_50110552     HCab    A    G        0      0        2 
   8   chr8_50110552     HPrz    A    G        0      0        2 
   8   chr8_50110552     ZBoe    A    G        0      0        2 
   8   chr8_50110552     ZGre    A    G        0      0        2 
   8   chr8_50110552     ZHar    A    G        0      0        2 
   8   chr8_50110552   Sample    A    G        0      0        2 
   8   chr8_50111549     AAsi    A    C        1      2        2 
   8   chr8_50111549     AKia    A    C        0      0        2 
   8   chr8_50111549     AOna    A    C        0      0        2 
   8   chr8_50111549     ASom    A    C        0      0        2 
   8   chr8_50111549     HCab    A    C        0      0        2 
   8   chr8_50111549     HPrz    A    C        0      0        2 
   8   chr8_50111549     ZBoe    A    C        0      0        2 
   8   chr8_50111549     ZGre    A    C        0      0        2 
   8   chr8_50111549     ZHar    A    C        0      0        2 
   8   chr8_50111549   Sample    A    C        1      2        2 
   8   chr8_50117146     AAsi    C    T        0      0        2 
   8   chr8_50117146     AKia    C    T        0      0        2 
   8   chr8_50117146     AOna    C    T        0      0        2 
   8   chr8_50117146     ASom    C    T        0      0        2 
   8   chr8_50117146     HCab    C    T        0      0        2 
   8   chr8_50117146     HPrz    C    T        0      0        2 
   8   chr8_50117146     ZBoe    C    T      0.5      1        2 
   8   chr8_50117146     ZGre    C    T        0      0        2 
   8   chr8_50117146     ZHar    C    T        0      0        2 
   8   chr8_50117146   Sample    C    T        0      0        2 
   8   chr8_50118248     AAsi    C    A        0      0        2 
   8   chr8_50118248     AKia    C    A        0      0        2 
   8   chr8_50118248     AOna    C    A        0      0        2 
   8   chr8_50118248     ASom    C    A        0      0        2 
   8   chr8_50118248     HCab    C    A        0      0        2 
   8   chr8_50118248     HPrz    C    A      0.5      1        2 
   8   chr8_50118248     ZBoe    C    A        0      0        2 
   8   chr8_50118248     ZGre    C    A        0      0        2 
   8   chr8_50118248     ZHar    C    A        0      0        2 
   8   chr8_50118248   Sample    C    A        0      0        2 
   8   chr8_50121897     AAsi    A    G        0      0        2 
   8   chr8_50121897     AKia    A    G        0      0        2 
   8   chr8_50121897     AOna    A    G        0      0        2 
   8   chr8_50121897     ASom    A    G        0      0        2 
   8   chr8_50121897     HCab    A    G        1      2        2 
   8   chr8_50121897     HPrz    A    G        0      0        2 
   8   chr8_50121897     ZBoe    A    G        0      0        2 
   8   chr8_50121897     ZGre    A    G        0      0        2 
   8   chr8_50121897     ZHar    A    G        0      0        2 
   8   chr8_50121897   Sample    A    G        0      0        2 
   8   chr8_50129335     AAsi    T    C        0      0        2 
   8   chr8_50129335     AKia    T    C      0.5      1        2 
   8   chr8_50129335     AOna    T    C        0      0        2 
   8   chr8_50129335     ASom    T    C        0      0        2 
   8   chr8_50129335     HCab    T    C        0      0        2 
   8   chr8_50129335     HPrz    T    C        0      0        2 
   8   chr8_50129335     ZBoe    T    C        0      0        2 
   8   chr8_50129335     ZGre    T    C        0      0        2 
   8   chr8_50129335     ZHar    T    C        0      0        2 
   8   chr8_50129335   Sample    T    C        0      0        2 
   8   chr8_50129770     AAsi    C    T        0      0        2 
   8   chr8_50129770     AKia    C    T        0      0        2 
   8   chr8_50129770     AOna    C    T        0      0        2 
   8   chr8_50129770     ASom    C    T        0      0        2 
   8   chr8_50129770     HCab    C    T        0      0        2 
   8   chr8_50129770     HPrz    C    T      0.5      1        2 
   8   chr8_50129770     ZBoe    C    T        0      0        2 
   8   chr8_50129770     ZGre    C    T        0      0        2 
   8   chr8_50129770     ZHar    C    T        0      0        2 
   8   chr8_50129770   Sample    C    T        0      0        2 
   8   chr8_50137191     AAsi    C    A        0      0        2 
   8   chr8_50137191     AKia    C    A        0      0        2 
   8   chr8_50137191     AOna    C    A        0      0        2 
   8   chr8_50137191     ASom    C    A        0      0        2 
   8   chr8_50137191     HCab    C    A      0.5      1        2 
   8   chr8_50137191     HPrz    C    A        0      0        2 
   8   chr8_50137191     ZBoe    C    A        0      0        2 
   8   chr8_50137191     ZGre    C    A        0      0        2 
   8   chr8_50137191     ZHar    C    A        0      0        2 
   8   chr8_50137191   Sample    C    A        0      0        2 
   8   chr8_50137245     AAsi    G    A        0      0        2 
   8   chr8_50137245     AKia    G    A        0      0        2 
   8   chr8_50137245     AOna    G    A        0      0        2 
   8   chr8_50137245     ASom    G    A        0      0        2 
   8   chr8_50137245     HCab    G    A        0      0        2 
   8   chr8_50137245     HPrz    G    A        0      0        2 
   8   chr8_50137245     ZBoe    G    A      0.5      1        2 
   8   chr8_50137245     ZGre    G    A        0      0        2 
   8   chr8_50137245     ZHar    G    A        0      0        2 
   8   chr8_50137245   Sample    G    A        0      0        2 
   8   chr8_50151222     AAsi    T    C        0      0        2 
   8   chr8_50151222     AKia    T    C        0      0        2 
   8   chr8_50151222     AOna    T    C        0      0        2 
   8   chr8_50151222     ASom    T    C        0      0        2 
   8   chr8_50151222     HCab    T    C        1      2        2 
   8   chr8_50151222     HPrz    T    C      0.5      1        2 
   8   chr8_50151222     ZBoe    T    C        0      0        2 
   8   chr8_50151222     ZGre    T    C        0      0        2 
   8   chr8_50151222     ZHar    T    C        0      0        2 
   8   chr8_50151222   Sample    T    C        0      0        2 
   8   chr8_50151537     AAsi    C    T        0      0        2 
   8   chr8_50151537     AKia    C    T        0      0        2 
   8   chr8_50151537     AOna    C    T        0      0        2 
   8   chr8_50151537     ASom    C    T        0      0        2 
   8   chr8_50151537     HCab    C    T        0      0        2 
   8   chr8_50151537     HPrz    C    T      0.5      1        2 
   8   chr8_50151537     ZBoe    C    T        0      0        2 
   8   chr8_50151537     ZGre    C    T        0      0        2 
   8   chr8_50151537     ZHar    C    T        0      0        2 
   8   chr8_50151537   Sample    C    T        0      0        2 
   8   chr8_50152910     AAsi    A    G        0      0        2 
   8   chr8_50152910     AKia    A    G        1      2        2 
   8   chr8_50152910     AOna    A    G      0.5      1        2 
   8   chr8_50152910     ASom    A    G        0      0        2 
   8   chr8_50152910     HCab    A    G        0      0        2 
   8   chr8_50152910     HPrz    A    G        0      0        2 
   8   chr8_50152910     ZBoe    A    G        0      0        2 
   8   chr8_50152910     ZGre    A    G        0      0        2 
   8   chr8_50152910     ZHar    A    G        0      0        2 
   8   chr8_50152910   Sample    A    G        0      0        2 
   8   chr8_50153250     AAsi    A    G        0      0        2 
   8   chr8_50153250     AKia    A    G        0      0        2 
   8   chr8_50153250     AOna    A    G        0      0        2 
   8   chr8_50153250     ASom    A    G        0      0        2 
   8   chr8_50153250     HCab    A    G      0.5      1        2 
   8   chr8_50153250     HPrz    A    G        0      0        2 
   8   chr8_50153250     ZBoe    A    G        0      0        2 
   8   chr8_50153250     ZGre    A    G        0      0        2 
   8   chr8_50153250     ZHar    A    G        0      0        2 
   8   chr8_50153250   Sample    A    G        0      0        2 
   8   chr8_50166129     AAsi    G    C        0      0        2 
   8   chr8_50166129     AKia    G    C        0      0        2 
   8   chr8_50166129     AOna    G    C        0      0        2 
   8   chr8_50166129     ASom    G    C        0      0        2 
   8   chr8_50166129     HCab    G    C      0.5      1        2 
   8   chr8_50166129     HPrz    G    C        1      2        2 
   8   chr8_50166129     ZBoe    G    C        0      0        2 
   8   chr8_50166129     ZGre    G    C        0      0        2 
   8   chr8_50166129     ZHar    G    C        0      0        2 
   8   chr8_50166129   Sample    G    C        0      0        2 
   8   chr8_50174296     AAsi    G    A        0      0        2 
   8   chr8_50174296     AKia    G    A        0      0        2 
   8   chr8_50174296     AOna    G    A        0      0        2 
   8   chr8_50174296     ASom    G    A        0      0        2 
   8   chr8_50174296     HCab    G    A      0.5      1        2 
   8   chr8_50174296     HPrz    G    A        1      2        2 
   8   chr8_50174296     ZBoe    G    A        0      0        2 
   8   chr8_50174296     ZGre    G    A        1      2        2 
   8   chr8_50174296     ZHar    G    A        0      0        2 
   8   chr8_50174296   Sample    G    A        0      0        2 
   8   chr8_50175781     AAsi    T    C        0      0        2 
   8   chr8_50175781     AKia    T    C      0.5      1        2 
   8   chr8_50175781     AOna    T    C        1      2        2 
   8   chr8_50175781     ASom    T    C        0      0        2 
   8   chr8_50175781     HCab    T    C        0      0        2 
   8   chr8_50175781     HPrz    T    C        0      0        2 
   8   chr8_50175781     ZBoe    T    C        0      0        2 
   8   chr8_50175781     ZGre    T    C        0      0        2 
   8   chr8_50175781     ZHar    T    C        0      0        2 
   8   chr8_50175781   Sample    T    C        0      0        2 
   8   chr8_50180077     AAsi    A    T        1      2        2 
   8   chr8_50180077     AKia    A    T        0      0        2 
   8   chr8_50180077     AOna    A    T        0      0        2 
   8   chr8_50180077     ASom    A    T        0      0        2 
   8   chr8_50180077     HCab    A    T        0      0        2 
   8   chr8_50180077     HPrz    A    T        0      0        2 
   8   chr8_50180077     ZBoe    A    T        0      0        2 
   8   chr8_50180077     ZGre    A    T        0      0        2 
   8   chr8_50180077     ZHar    A    T        0      0        2 
   8   chr8_50180077   Sample    A    T        0      0        2 
   8   chr8_50183617     AAsi    A    G        0      0        2 
   8   chr8_50183617     AKia    A    G        0      0        2 
   8   chr8_50183617     AOna    A    G        0      0        2 
   8   chr8_50183617     ASom    A    G        0      0        2 
   8   chr8_50183617     HCab    A    G        0      0        2 
   8   chr8_50183617     HPrz    A    G        0      0        2 
   8   chr8_50183617     ZBoe    A    G        1      2        2 
   8   chr8_50183617     ZGre    A    G        0      0        2 
   8   chr8_50183617     ZHar    A    G        0      0        2 
   8   chr8_50183617   Sample    A    G        0      0        2 
   8   chr8_50184692     AAsi    A    G        0      0        2 
   8   chr8_50184692     AKia    A    G        1      2        2 
   8   chr8_50184692     AOna    A    G        0      0        2 
   8   chr8_50184692     ASom    A    G        0      0        2 
   8   chr8_50184692     HCab    A    G        0      0        2 
   8   chr8_50184692     HPrz    A    G        0      0        2 
   8   chr8_50184692     ZBoe    A    G        0      0        2 
   8   chr8_50184692     ZGre    A    G        0      0        2 
   8   chr8_50184692     ZHar    A    G        0      0        2 
   8   chr8_50184692   Sample    A    G        0      0        2 
   8   chr8_50185218     AAsi    G    T        0      0        2 
   8   chr8_50185218     AKia    G    T        0      0        2 
   8   chr8_50185218     AOna    G    T        0      0        2 
   8   chr8_50185218     ASom    G    T        0      0        2 
   8   chr8_50185218     HCab    G    T        0      0        2 
   8   chr8_50185218     HPrz    G    T      0.5      1        2 
   8   chr8_50185218     ZBoe    G    T        0      0        2 
   8   chr8_50185218     ZGre    G    T        0      0        2 
   8   chr8_50185218     ZHar    G    T        0      0        2 
   8   chr8_50185218   Sample    G    T        0      0        2 
   8   chr8_50192045     AAsi    T    G        0      0        2 
   8   chr8_50192045     AKia    T    G      0.5      1        2 
   8   chr8_50192045     AOna    T    G        0      0        2 
   8   chr8_50192045     ASom    T    G        0      0        2 
   8   chr8_50192045     HCab    T    G        0      0        2 
   8   chr8_50192045     HPrz    T    G        0      0        2 
   8   chr8_50192045     ZBoe    T    G        0      0        2 
   8   chr8_50192045     ZGre    T    G        0      0        2 
   8   chr8_50192045     ZHar    T    G        0      0        2 
   8   chr8_50192045   Sample    T    G        0      0        2 
   8   chr8_50206775     AAsi    T    C        0      0        2 
   8   chr8_50206775     AKia    T    C        0      0        2 
   8   chr8_50206775     AOna    T    C        0      0        2 
   8   chr8_50206775     ASom    T    C        0      0        2 
   8   chr8_50206775     HCab    T    C      0.5      1        2 
   8   chr8_50206775     HPrz    T    C        1      2        2 
   8   chr8_50206775     ZBoe    T    C        0      0        2 
   8   chr8_50206775     ZGre    T    C        0      0        2 
   8   chr8_50206775     ZHar    T    C        0      0        2 
   8   chr8_50206775   Sample    T    C        0      0        2 
   8   chr8_50213234     AAsi    G    T        0      0        2 
   8   chr8_50213234     AKia    G    T        0      0        2 
   8   chr8_50213234     AOna    G    T        0      0        2 
   8   chr8_50213234     ASom    G    T        0      0        2 
   8   chr8_50213234     HCab    G    T        0      0        2 
   8   chr8_50213234     HPrz    G    T        0      0        2 
   8   chr8_50213234     ZBoe    G    T        0      0        2 
   8   chr8_50213234     ZGre    G    T        0      0        2 
   8   chr8_50213234     ZHar    G    T      0.5      1        2 
   8   chr8_50213234   Sample    G    T        0      0        2 
   8   chr8_50215848     AAsi    G    A        0      0        2 
   8   chr8_50215848     AKia    G    A        0      0        2 
   8   chr8_50215848     AOna    G    A        0      0        2 
   8   chr8_50215848     ASom    G    A        0      0        2 
   8   chr8_50215848     HCab    G    A        0      0        2 
   8   chr8_50215848     HPrz    G    A        0      0        2 
   8   chr8_50215848     ZBoe    G    A        1      2        2 
   8   chr8_50215848     ZGre    G    A        0      0        2 
   8   chr8_50215848     ZHar    G    A        0      0        2 
   8   chr8_50215848   Sample    G    A        0      0        2 
   8   chr8_50222616     AAsi    G    A        0      0        2 
   8   chr8_50222616     AKia    G    A        1      2        2 
   8   chr8_50222616     AOna    G    A        0      0        2 
   8   chr8_50222616     ASom    G    A        0      0        2 
   8   chr8_50222616     HCab    G    A        0      0        2 
   8   chr8_50222616     HPrz    G    A        0      0        2 
   8   chr8_50222616     ZBoe    G    A        0      0        2 
   8   chr8_50222616     ZGre    G    A        1      2        2 
   8   chr8_50222616     ZHar    G    A        0      0        2 
   8   chr8_50222616   Sample    G    A        0      0        2 
   8   chr8_50223152     AAsi    G    C        0      0        2 
   8   chr8_50223152     AKia    G    C        0      0        2 
   8   chr8_50223152     AOna    G    C        0      0        2 
   8   chr8_50223152     ASom    G    C        0      0        2 
   8   chr8_50223152     HCab    G    C        0      0        2 
   8   chr8_50223152     HPrz    G    C        0      0        2 
   8   chr8_50223152     ZBoe    G    C        0      0        2 
   8   chr8_50223152     ZGre    G    C      0.5      1        2 
   8   chr8_50223152     ZHar    G    C        0      0        2 
   8   chr8_50223152   Sample    G    C        0      0        2 
   8   chr8_50223190     AAsi    T    A        0      0        2 
   8   chr8_50223190     AKia    T    A        0      0        2 
   8   chr8_50223190     AOna    T    A        0      0        2 
   8   chr8_50223190     ASom    T    A        0      0        2 
   8   chr8_50223190     HCab    T    A        1      2        2 
   8   chr8_50223190     HPrz    T    A        1      2        2 
   8   chr8_50223190     ZBoe    T    A        0      0        2 
   8   chr8_50223190     ZGre    T    A        0      0        2 
   8   chr8_50223190     ZHar    T    A        0      0        2 
   8   chr8_50223190   Sample    T    A        0      0        2 
   8   chr8_50224567     AAsi    T    C        0      0        2 
   8   chr8_50224567     AKia    T    C        0      0        2 
   8   chr8_50224567     AOna    T    C        0      0        2 
   8   chr8_50224567     ASom    T    C        0      0        2 
   8   chr8_50224567     HCab    T    C        1      2        2 
   8   chr8_50224567     HPrz    T    C        1      2        2 
   8   chr8_50224567     ZBoe    T    C        0      0        2 
   8   chr8_50224567     ZGre    T    C        0      0        2 
   8   chr8_50224567     ZHar    T    C        0      0        2 
   8   chr8_50224567   Sample    T    C        0      0        2 
   8   chr8_50224701     AAsi    G    C        0      0        2 
   8   chr8_50224701     AKia    G    C        0      0        2 
   8   chr8_50224701     AOna    G    C        0      0        2 
   8   chr8_50224701     ASom    G    C        0      0        2 
   8   chr8_50224701     HCab    G    C        0      0        2 
   8   chr8_50224701     HPrz    G    C        0      0        2 
   8   chr8_50224701     ZBoe    G    C      0.5      1        2 
   8   chr8_50224701     ZGre    G    C        0      0        2 
   8   chr8_50224701     ZHar    G    C        0      0        2 
   8   chr8_50224701   Sample    G    C        0      0        2 
   8   chr8_50229975     AAsi    C    T        0      0        2 
   8   chr8_50229975     AKia    C    T      0.5      1        2 
   8   chr8_50229975     AOna    C    T        0      0        2 
   8   chr8_50229975     ASom    C    T        0      0        2 
   8   chr8_50229975     HCab    C    T        0      0        2 
   8   chr8_50229975     HPrz    C    T        0      0        2 
   8   chr8_50229975     ZBoe    C    T        0      0        2 
   8   chr8_50229975     ZGre    C    T        0      0        2 
   8   chr8_50229975     ZHar    C    T        0      0        2 
   8   chr8_50229975   Sample    C    T        0      0        2 
   8   chr8_50237638     AAsi    T    C        0      0        2 
   8   chr8_50237638     AKia    T    C        0      0        2 
   8   chr8_50237638     AOna    T    C        0      0        2 
   8   chr8_50237638     ASom    T    C        0      0        2 
   8   chr8_50237638     HCab    T    C      0.5      1        2 
   8   chr8_50237638     HPrz    T    C        1      2        2 
   8   chr8_50237638     ZBoe    T    C        0      0        2 
   8   chr8_50237638     ZGre    T    C        0      0        2 
   8   chr8_50237638     ZHar    T    C        0      0        2 
   8   chr8_50237638   Sample    T    C        0      0        2 
   8   chr8_50241714     AAsi    G    T        0      0        2 
   8   chr8_50241714     AKia    G    T        0      0        2 
   8   chr8_50241714     AOna    G    T        0      0        2 
   8   chr8_50241714     ASom    G    T        0      0        2 
   8   chr8_50241714     HCab    G    T        0      0        2 
   8   chr8_50241714     HPrz    G    T        0      0        2 
   8   chr8_50241714     ZBoe    G    T        0      0        2 
   8   chr8_50241714     ZGre    G    T        0      0        2 
   8   chr8_50241714     ZHar    G    T        1      2        2 
   8   chr8_50241714   Sample    G    T        0      0        2 
   8   chr8_50242277     AAsi    C    T        0      0        2 
   8   chr8_50242277     AKia    C    T        0      0        2 
   8   chr8_50242277     AOna    C    T        0      0        2 
   8   chr8_50242277     ASom    C    T        0      0        2 
   8   chr8_50242277     HCab    C    T      0.5      1        2 
   8   chr8_50242277     HPrz    C    T        0      0        2 
   8   chr8_50242277     ZBoe    C    T        0      0        2 
   8   chr8_50242277     ZGre    C    T        0      0        2 
   8   chr8_50242277     ZHar    C    T        0      0        2 
   8   chr8_50242277   Sample    C    T        0      0        2 
   8   chr8_50246408     AAsi    C    A        0      0        2 
   8   chr8_50246408     AKia    C    A        0      0        2 
   8   chr8_50246408     AOna    C    A        0      0        2 
   8   chr8_50246408     ASom    C    A        0      0        2 
   8   chr8_50246408     HCab    C    A        0      0        2 
   8   chr8_50246408     HPrz    C    A        0      0        2 
   8   chr8_50246408     ZBoe    C    A        0      0        2 
   8   chr8_50246408     ZGre    C    A        1      2        2 
   8   chr8_50246408     ZHar    C    A        0      0        2 
   8   chr8_50246408   Sample    C    A        0      0        2 
   8   chr8_50260946     AAsi    G    T        0      0        2 
   8   chr8_50260946     AKia    G    T        0      0        2 
   8   chr8_50260946     AOna    G    T        0      0        2 
   8   chr8_50260946     ASom    G    T        0      0        2 
   8   chr8_50260946     HCab    G    T        0      0        2 
   8   chr8_50260946     HPrz    G    T      0.5      1        2 
   8   chr8_50260946     ZBoe    G    T        0      0        2 
   8   chr8_50260946     ZGre    G    T        0      0        2 
   8   chr8_50260946     ZHar    G    T        0      0        2 
   8   chr8_50260946   Sample    G    T        0      0        2 
   8   chr8_50262091     AAsi    C    T        0      0        2 
   8   chr8_50262091     AKia    C    T        0      0        2 
   8   chr8_50262091     AOna    C    T        0      0        2 
   8   chr8_50262091     ASom    C    T        0      0        2 
   8   chr8_50262091     HCab    C    T        0      0        2 
   8   chr8_50262091     HPrz    C    T        0      0        2 
   8   chr8_50262091     ZBoe    C    T        0      0        2 
   8   chr8_50262091     ZGre    C    T      0.5      1        2 
   8   chr8_50262091     ZHar    C    T        0      0        2 
   8   chr8_50262091   Sample    C    T        0      0        2 
   8   chr8_50265019     AAsi    C    T        0      0        2 
   8   chr8_50265019     AKia    C    T        0      0        2 
   8   chr8_50265019     AOna    C    T        0      0        2 
   8   chr8_50265019     ASom    C    T        0      0        2 
   8   chr8_50265019     HCab    C    T        1      2        2 
   8   chr8_50265019     HPrz    C    T        1      2        2 
   8   chr8_50265019     ZBoe    C    T        0      0        2 
   8   chr8_50265019     ZGre    C    T        0      0        2 
   8   chr8_50265019     ZHar    C    T        0      0        2 
   8   chr8_50265019   Sample    C    T        0      0        2 
   8   chr8_50267820     AAsi    A    C        0      0        2 
   8   chr8_50267820     AKia    A    C        0      0        2 
   8   chr8_50267820     AOna    A    C        0      0        2 
   8   chr8_50267820     ASom    A    C        0      0        2 
   8   chr8_50267820     HCab    A    C        0      0        2 
   8   chr8_50267820     HPrz    A    C      0.5      1        2 
   8   chr8_50267820     ZBoe    A    C        0      0        2 
   8   chr8_50267820     ZGre    A    C        0      0        2 
   8   chr8_50267820     ZHar    A    C        0      0        2 
   8   chr8_50267820   Sample    A    C        0      0        2 
   8   chr8_50277150     AAsi    C    T        0      0        2 
   8   chr8_50277150     AKia    C    T        0      0        2 
   8   chr8_50277150     AOna    C    T        0      0        2 
   8   chr8_50277150     ASom    C    T        0      0        2 
   8   chr8_50277150     HCab    C    T      0.5      1        2 
   8   chr8_50277150     HPrz    C    T      0.5      1        2 
   8   chr8_50277150     ZBoe    C    T        0      0        2 
   8   chr8_50277150     ZGre    C    T        0      0        2 
   8   chr8_50277150     ZHar    C    T        0      0        2 
   8   chr8_50277150   Sample    C    T        0      0        2 
   8   chr8_50279559     AAsi    C    T        0      0        2 
   8   chr8_50279559     AKia    C    T        0      0        2 
   8   chr8_50279559     AOna    C    T        0      0        2 
   8   chr8_50279559     ASom    C    T        0      0        2 
   8   chr8_50279559     HCab    C    T        0      0        2 
   8   chr8_50279559     HPrz    C    T        0      0        2 
   8   chr8_50279559     ZBoe    C    T      0.5      1        2 
   8   chr8_50279559     ZGre    C    T        0      0        2 
   8   chr8_50279559     ZHar    C    T        0      0        2 
   8   chr8_50279559   Sample    C    T        0      0        2 
   8   chr8_50292494     AAsi    T    C        1      2        2 
   8   chr8_50292494     AKia    T    C        0      0        2 
   8   chr8_50292494     AOna    T    C        0      0        2 
   8   chr8_50292494     ASom    T    C        1      2        2 
   8   chr8_50292494     HCab    T    C        0      0        2 
   8   chr8_50292494     HPrz    T    C        0      0        2 
   8   chr8_50292494     ZBoe    T    C        0      0        2 
   8   chr8_50292494     ZGre    T    C        0      0        2 
   8   chr8_50292494     ZHar    T    C        0      0        2 
   8   chr8_50292494   Sample    T    C        1      2        2 
   8   chr8_50293630     AAsi    A    T        0      0        2 
   8   chr8_50293630     AKia    A    T        0      0        2 
   8   chr8_50293630     AOna    A    T        0      0        2 
   8   chr8_50293630     ASom    A    T        0      0        2 
   8   chr8_50293630     HCab    A    T        1      2        2 
   8   chr8_50293630     HPrz    A    T        1      2        2 
   8   chr8_50293630     ZBoe    A    T        0      0        2 
   8   chr8_50293630     ZGre    A    T        0      0        2 
   8   chr8_50293630     ZHar    A    T        0      0        2 
   8   chr8_50293630   Sample    A    T        0      0        2 
   8   chr8_50297215     AAsi    G    A        0      0        2 
   8   chr8_50297215     AKia    G    A        0      0        2 
   8   chr8_50297215     AOna    G    A        0      0        2 
   8   chr8_50297215     ASom    G    A        1      2        2 
   8   chr8_50297215     HCab    G    A        0      0        2 
   8   chr8_50297215     HPrz    G    A        0      0        2 
   8   chr8_50297215     ZBoe    G    A        0      0        2 
   8   chr8_50297215     ZGre    G    A        0      0        2 
   8   chr8_50297215     ZHar    G    A        0      0        2 
   8   chr8_50297215   Sample    G    A        0      0        2 
   8   chr8_50299652     AAsi    T    C        0      0        2 
   8   chr8_50299652     AKia    T    C        0      0        2 
   8   chr8_50299652     AOna    T    C        0      0        2 
   8   chr8_50299652     ASom    T    C        0      0        2 
   8   chr8_50299652     HCab    T    C        0      0        2 
   8   chr8_50299652     HPrz    T    C        0      0        2 
   8   chr8_50299652     ZBoe    T    C        0      0        2 
   8   chr8_50299652     ZGre    T    C      0.5      1        2 
   8   chr8_50299652     ZHar    T    C        0      0        2 
   8   chr8_50299652   Sample    T    C        0      0        2 
   8   chr8_50306558     AAsi    A    G        0      0        2 
   8   chr8_50306558     AKia    A    G        0      0        2 
   8   chr8_50306558     AOna    A    G        0      0        2 
   8   chr8_50306558     ASom    A    G        0      0        2 
   8   chr8_50306558     HCab    A    G        0      0        2 
   8   chr8_50306558     HPrz    A    G        0      0        2 
   8   chr8_50306558     ZBoe    A    G        0      0        2 
   8   chr8_50306558     ZGre    A    G      0.5      1        2 
   8   chr8_50306558     ZHar    A    G        0      0        2 
   8   chr8_50306558   Sample    A    G        0      0        2 
   8   chr8_50313728     AAsi    A    G        0      0        2 
   8   chr8_50313728     AKia    A    G        0      0        2 
   8   chr8_50313728     AOna    A    G        0      0        2 
   8   chr8_50313728     ASom    A    G        0      0        2 
   8   chr8_50313728     HCab    A    G        0      0        2 
   8   chr8_50313728     HPrz    A    G        0      0        2 
   8   chr8_50313728     ZBoe    A    G      0.5      1        2 
   8   chr8_50313728     ZGre    A    G        0      0        2 
   8   chr8_50313728     ZHar    A    G        0      0        2 
   8   chr8_50313728   Sample    A    G        0      0        2 
   8   chr8_50313955     AAsi    A    C        0      0        2 
   8   chr8_50313955     AKia    A    C        1      2        2 
   8   chr8_50313955     AOna    A    C      0.5      1        2 
   8   chr8_50313955     ASom    A    C        0      0        2 
   8   chr8_50313955     HCab    A    C        0      0        2 
   8   chr8_50313955     HPrz    A    C        0      0        2 
   8   chr8_50313955     ZBoe    A    C        0      0        2 
   8   chr8_50313955     ZGre    A    C        0      0        2 
   8   chr8_50313955     ZHar    A    C        0      0        2 
   8   chr8_50313955   Sample    A    C        0      0        2 
   8   chr8_50320290     AAsi    A    C        0      0        2 
   8   chr8_50320290     AKia    A    C        0      0        2 
   8   chr8_50320290     AOna    A    C        0      0        2 
   8   chr8_50320290     ASom    A    C        0      0        2 
   8   chr8_50320290     HCab    A    C        0      0        2 
   8   chr8_50320290     HPrz    A    C        0      0        2 
   8   chr8_50320290     ZBoe    A    C      0.5      1        2 
   8   chr8_50320290     ZGre    A    C        0      0        2 
   8   chr8_50320290     ZHar    A    C        0      0        2 
   8   chr8_50320290   Sample    A    C        0      0        2 
   8   chr8_50325140     AAsi    T    C        0      0        2 
   8   chr8_50325140     AKia    T    C        0      0        2 
   8   chr8_50325140     AOna    T    C        0      0        2 
   8   chr8_50325140     ASom    T    C        0      0        2 
   8   chr8_50325140     HCab    T    C        0      0        2 
   8   chr8_50325140     HPrz    T    C        0      0        2 
   8   chr8_50325140     ZBoe    T    C        0      0        2 
   8   chr8_50325140     ZGre    T    C        0      0        2 
   8   chr8_50325140     ZHar    T    C      0.5      1        2 
   8   chr8_50325140   Sample    T    C        0      0        2 
   8   chr8_50331818     AAsi    C    T        0      0        2 
   8   chr8_50331818     AKia    C    T        0      0        2 
   8   chr8_50331818     AOna    C    T      0.5      1        2 
   8   chr8_50331818     ASom    C    T        0      0        2 
   8   chr8_50331818     HCab    C    T        0      0        2 
   8   chr8_50331818     HPrz    C    T        0      0        2 
   8   chr8_50331818     ZBoe    C    T        0      0        2 
   8   chr8_50331818     ZGre    C    T        0      0        2 
   8   chr8_50331818     ZHar    C    T        0      0        2 
   8   chr8_50331818   Sample    C    T        0      0        2 
   8   chr8_50338352     AAsi    G    A        0      0        2 
   8   chr8_50338352     AKia    G    A        0      0        2 
   8   chr8_50338352     AOna    G    A      0.5      1        2 
   8   chr8_50338352     ASom    G    A        0      0        2 
   8   chr8_50338352     HCab    G    A        0      0        2 
   8   chr8_50338352     HPrz    G    A        0      0        2 
   8   chr8_50338352     ZBoe    G    A        0      0        2 
   8   chr8_50338352     ZGre    G    A        0      0        2 
   8   chr8_50338352     ZHar    G    A        0      0        2 
   8   chr8_50338352   Sample    G    A        0      0        2 
   8   chr8_50338380     AAsi    G    A        0      0        2 
   8   chr8_50338380     AKia    G    A        0      0        2 
   8   chr8_50338380     AOna    G    A        0      0        2 
   8   chr8_50338380     ASom    G    A        0      0        2 
   8   chr8_50338380     HCab    G    A        1      2        2 
   8   chr8_50338380     HPrz    G    A        1      2        2 
   8   chr8_50338380     ZBoe    G    A        0      0        2 
   8   chr8_50338380     ZGre    G    A        0      0        2 
   8   chr8_50338380     ZHar    G    A        0      0        2 
   8   chr8_50338380   Sample    G    A        0      0        2 
   8   chr8_50345154     AAsi    G    A        0      0        2 
   8   chr8_50345154     AKia    G    A        0      0        2 
   8   chr8_50345154     AOna    G    A        0      0        2 
   8   chr8_50345154     ASom    G    A        0      0        2 
   8   chr8_50345154     HCab    G    A        0      0        2 
   8   chr8_50345154     HPrz    G    A        0      0        2 
   8   chr8_50345154     ZBoe    G    A        0      0        2 
   8   chr8_50345154     ZGre    G    A        0      0        2 
   8   chr8_50345154     ZHar    G    A      0.5      1        2 
   8   chr8_50345154   Sample    G    A        0      0        2 
   8   chr8_50350798     AAsi    T    C        0      0        2 
   8   chr8_50350798     AKia    T    C        0      0        2 
   8   chr8_50350798     AOna    T    C        0      0        2 
   8   chr8_50350798     ASom    T    C        0      0        2 
   8   chr8_50350798     HCab    T    C        0      0        2 
   8   chr8_50350798     HPrz    T    C        0      0        2 
   8   chr8_50350798     ZBoe    T    C        0      0        2 
   8   chr8_50350798     ZGre    T    C        0      0        2 
   8   chr8_50350798     ZHar    T    C      0.5      1        2 
   8   chr8_50350798   Sample    T    C        0      0        2 
   8   chr8_50351640     AAsi    G    A        0      0        2 
   8   chr8_50351640     AKia    G    A        0      0        2 
   8   chr8_50351640     AOna    G    A        0      0        2 
   8   chr8_50351640     ASom    G    A        0      0        2 
   8   chr8_50351640     HCab    G    A      0.5      1        2 
   8   chr8_50351640     HPrz    G    A      0.5      1        2 
   8   chr8_50351640     ZBoe    G    A        0      0        2 
   8   chr8_50351640     ZGre    G    A        0      0        2 
   8   chr8_50351640     ZHar    G    A        0      0        2 
   8   chr8_50351640   Sample    G    A        0      0        2 
   8   chr8_50351902     AAsi    T    C        0      0        2 
   8   chr8_50351902     AKia    T    C        0      0        2 
   8   chr8_50351902     AOna    T    C      0.5      1        2 
   8   chr8_50351902     ASom    T    C        0      0        2 
   8   chr8_50351902     HCab    T    C        0      0        2 
   8   chr8_50351902     HPrz    T    C        0      0        2 
   8   chr8_50351902     ZBoe    T    C        0      0        2 
   8   chr8_50351902     ZGre    T    C        0      0        2 
   8   chr8_50351902     ZHar    T    C        0      0        2 
   8   chr8_50351902   Sample    T    C        0      0        2 
   8   chr8_50355922     AAsi    C    G      0.5      1        2 
   8   chr8_50355922     AKia    C    G        0      0        2 
   8   chr8_50355922     AOna    C    G        0      0        2 
   8   chr8_50355922     ASom    C    G        1      2        2 
   8   chr8_50355922     HCab    C    G        0      0        2 
   8   chr8_50355922     HPrz    C    G        0      0        2 
   8   chr8_50355922     ZBoe    C    G        0      0        2 
   8   chr8_50355922     ZGre    C    G        0      0        2 
   8   chr8_50355922     ZHar    C    G        0      0        2 
   8   chr8_50355922   Sample    C    G        1      2        2 
   8   chr8_50364516     AAsi    G    T        0      0        2 
   8   chr8_50364516     AKia    G    T        1      2        2 
   8   chr8_50364516     AOna    G    T        1      2        2 
   8   chr8_50364516     ASom    G    T        0      0        2 
   8   chr8_50364516     HCab    G    T        0      0        2 
   8   chr8_50364516     HPrz    G    T        0      0        2 
   8   chr8_50364516     ZBoe    G    T        0      0        2 
   8   chr8_50364516     ZGre    G    T        0      0        2 
   8   chr8_50364516     ZHar    G    T        0      0        2 
   8   chr8_50364516   Sample    G    T        0      0        2 
   8   chr8_50372658     AAsi    C    A        0      0        2 
   8   chr8_50372658     AKia    C    A        0      0        2 
   8   chr8_50372658     AOna    C    A        0      0        2 
   8   chr8_50372658     ASom    C    A        0      0        2 
   8   chr8_50372658     HCab    C    A        1      2        2 
   8   chr8_50372658     HPrz    C    A        1      2        2 
   8   chr8_50372658     ZBoe    C    A        0      0        2 
   8   chr8_50372658     ZGre    C    A        0      0        2 
   8   chr8_50372658     ZHar    C    A        0      0        2 
   8   chr8_50372658   Sample    C    A        0      0        2 
   8   chr8_50379312     AAsi    G    A        0      0        2 
   8   chr8_50379312     AKia    G    A        0      0        2 
   8   chr8_50379312     AOna    G    A        0      0        2 
   8   chr8_50379312     ASom    G    A        0      0        2 
   8   chr8_50379312     HCab    G    A        0      0        2 
   8   chr8_50379312     HPrz    G    A        0      0        2 
   8   chr8_50379312     ZBoe    G    A        0      0        2 
   8   chr8_50379312     ZGre    G    A        1      2        2 
   8   chr8_50379312     ZHar    G    A        0      0        2 
   8   chr8_50379312   Sample    G    A        0      0        2 
   8   chr8_50382548     AAsi    T    A        0      0        2 
   8   chr8_50382548     AKia    T    A        0      0        2 
   8   chr8_50382548     AOna    T    A        0      0        2 
   8   chr8_50382548     ASom    T    A        0      0        2 
   8   chr8_50382548     HCab    T    A      0.5      1        2 
   8   chr8_50382548     HPrz    T    A        1      2        2 
   8   chr8_50382548     ZBoe    T    A        0      0        2 
   8   chr8_50382548     ZGre    T    A        0      0        2 
   8   chr8_50382548     ZHar    T    A        0      0        2 
   8   chr8_50382548   Sample    T    A        0      0        2 
   8   chr8_50389192     AAsi    T    C        0      0        2 
   8   chr8_50389192     AKia    T    C        0      0        2 
   8   chr8_50389192     AOna    T    C        0      0        2 
   8   chr8_50389192     ASom    T    C        0      0        2 
   8   chr8_50389192     HCab    T    C      0.5      1        2 
   8   chr8_50389192     HPrz    T    C        0      0        2 
   8   chr8_50389192     ZBoe    T    C        0      0        2 
   8   chr8_50389192     ZGre    T    C        0      0        2 
   8   chr8_50389192     ZHar    T    C        0      0        2 
   8   chr8_50389192   Sample    T    C        0      0        2 
   8   chr8_50392226     AAsi    G    A        0      0        2 
   8   chr8_50392226     AKia    G    A        0      0        2 
   8   chr8_50392226     AOna    G    A        0      0        2 
   8   chr8_50392226     ASom    G    A        0      0        2 
   8   chr8_50392226     HCab    G    A        1      2        2 
   8   chr8_50392226     HPrz    G    A        1      2        2 
   8   chr8_50392226     ZBoe    G    A        0      0        2 
   8   chr8_50392226     ZGre    G    A        0      0        2 
   8   chr8_50392226     ZHar    G    A        0      0        2 
   8   chr8_50392226   Sample    G    A        0      0        2 
   8   chr8_50404784     AAsi    G    T        0      0        2 
   8   chr8_50404784     AKia    G    T        0      0        2 
   8   chr8_50404784     AOna    G    T        0      0        2 
   8   chr8_50404784     ASom    G    T        0      0        2 
   8   chr8_50404784     HCab    G    T        0      0        2 
   8   chr8_50404784     HPrz    G    T        0      0        2 
   8   chr8_50404784     ZBoe    G    T        0      0        2 
   8   chr8_50404784     ZGre    G    T      0.5      1        2 
   8   chr8_50404784     ZHar    G    T        0      0        2 
   8   chr8_50404784   Sample    G    T        0      0        2 
   8   chr8_50411249     AAsi    G    A        0      0        2 
   8   chr8_50411249     AKia    G    A        0      0        2 
   8   chr8_50411249     AOna    G    A        0      0        2 
   8   chr8_50411249     ASom    G    A        0      0        2 
   8   chr8_50411249     HCab    G    A        1      2        2 
   8   chr8_50411249     HPrz    G    A        1      2        2 
   8   chr8_50411249     ZBoe    G    A        0      0        2 
   8   chr8_50411249     ZGre    G    A        0      0        2 
   8   chr8_50411249     ZHar    G    A        0      0        2 
   8   chr8_50411249   Sample    G    A        0      0        2 
   8   chr8_50412212     AAsi    C    T        0      0        2 
   8   chr8_50412212     AKia    C    T        0      0        2 
   8   chr8_50412212     AOna    C    T        0      0        2 
   8   chr8_50412212     ASom    C    T        0      0        2 
   8   chr8_50412212     HCab    C    T        0      0        2 
   8   chr8_50412212     HPrz    C    T      0.5      1        2 
   8   chr8_50412212     ZBoe    C    T        0      0        2 
   8   chr8_50412212     ZGre    C    T        0      0        2 
   8   chr8_50412212     ZHar    C    T        0      0        2 
   8   chr8_50412212   Sample    C    T        0      0        2 
   8   chr8_50417579     AAsi    G    A        0      0        2 
   8   chr8_50417579     AKia    G    A        0      0        2 
   8   chr8_50417579     AOna    G    A        0      0        2 
   8   chr8_50417579     ASom    G    A        0      0        2 
   8   chr8_50417579     HCab    G    A      0.5      1        2 
   8   chr8_50417579     HPrz    G    A      0.5      1        2 
   8   chr8_50417579     ZBoe    G    A        0      0        2 
   8   chr8_50417579     ZGre    G    A        0      0        2 
   8   chr8_50417579     ZHar    G    A        0      0        2 
   8   chr8_50417579   Sample    G    A        0      0        2 
   8   chr8_50421237     AAsi    G    A        0      0        2 
   8   chr8_50421237     AKia    G    A        0      0        2 
   8   chr8_50421237     AOna    G    A        0      0        2 
   8   chr8_50421237     ASom    G    A        0      0        2 
   8   chr8_50421237     HCab    G    A        0      0        2 
   8   chr8_50421237     HPrz    G    A        0      0        2 
   8   chr8_50421237     ZBoe    G    A        0      0        2 
   8   chr8_50421237     ZGre    G    A        0      0        2 
   8   chr8_50421237     ZHar    G    A        1      2        2 
   8   chr8_50421237   Sample    G    A        0      0        2 
   8   chr8_50421434     AAsi    T    A        0      0        2 
   8   chr8_50421434     AKia    T    A        1      2        2 
   8   chr8_50421434     AOna    T    A        0      0        2 
   8   chr8_50421434     ASom    T    A        0      0        2 
   8   chr8_50421434     HCab    T    A        0      0        2 
   8   chr8_50421434     HPrz    T    A        0      0        2 
   8   chr8_50421434     ZBoe    T    A        0      0        2 
   8   chr8_50421434     ZGre    T    A        0      0        2 
   8   chr8_50421434     ZHar    T    A        0      0        2 
   8   chr8_50421434   Sample    T    A        0      0        2 
   8   chr8_50423417     AAsi    A    T        0      0        2 
   8   chr8_50423417     AKia    A    T        0      0        2 
   8   chr8_50423417     AOna    A    T        0      0        2 
   8   chr8_50423417     ASom    A    T        0      0        2 
   8   chr8_50423417     HCab    A    T        0      0        2 
   8   chr8_50423417     HPrz    A    T      0.5      1        2 
   8   chr8_50423417     ZBoe    A    T        0      0        2 
   8   chr8_50423417     ZGre    A    T        0      0        2 
   8   chr8_50423417     ZHar    A    T        0      0        2 
   8   chr8_50423417   Sample    A    T        0      0        2 
   8   chr8_50430366     AAsi    A    C        0      0        2 
   8   chr8_50430366     AKia    A    C        0      0        2 
   8   chr8_50430366     AOna    A    C        0      0        2 
   8   chr8_50430366     ASom    A    C        0      0        2 
   8   chr8_50430366     HCab    A    C        1      2        2 
   8   chr8_50430366     HPrz    A    C        1      2        2 
   8   chr8_50430366     ZBoe    A    C        0      0        2 
   8   chr8_50430366     ZGre    A    C        0      0        2 
   8   chr8_50430366     ZHar    A    C        0      0        2 
   8   chr8_50430366   Sample    A    C        0      0        2 
   8   chr8_50434322     AAsi    C    T        0      0        2 
   8   chr8_50434322     AKia    C    T        0      0        2 
   8   chr8_50434322     AOna    C    T        0      0        2 
   8   chr8_50434322     ASom    C    T        0      0        2 
   8   chr8_50434322     HCab    C    T        0      0        2 
   8   chr8_50434322     HPrz    C    T        0      0        2 
   8   chr8_50434322     ZBoe    C    T        0      0        2 
   8   chr8_50434322     ZGre    C    T        0      0        2 
   8   chr8_50434322     ZHar    C    T        1      2        2 
   8   chr8_50434322   Sample    C    T        0      0        2 
   8   chr8_50435436     AAsi    T    C        0      0        2 
   8   chr8_50435436     AKia    T    C        0      0        2 
   8   chr8_50435436     AOna    T    C        0      0        2 
   8   chr8_50435436     ASom    T    C        0      0        2 
   8   chr8_50435436     HCab    T    C        0      0        2 
   8   chr8_50435436     HPrz    T    C      0.5      1        2 
   8   chr8_50435436     ZBoe    T    C        0      0        2 
   8   chr8_50435436     ZGre    T    C        0      0        2 
   8   chr8_50435436     ZHar    T    C        0      0        2 
   8   chr8_50435436   Sample    T    C        0      0        2 
   8   chr8_50437825     AAsi    T    A        0      0        2 
   8   chr8_50437825     AKia    T    A        0      0        2 
   8   chr8_50437825     AOna    T    A        0      0        2 
   8   chr8_50437825     ASom    T    A        0      0        2 
   8   chr8_50437825     HCab    T    A        0      0        2 
   8   chr8_50437825     HPrz    T    A      0.5      1        2 
   8   chr8_50437825     ZBoe    T    A        0      0        2 
   8   chr8_50437825     ZGre    T    A        0      0        2 
   8   chr8_50437825     ZHar    T    A        0      0        2 
   8   chr8_50437825   Sample    T    A        0      0        2 
   8   chr8_50447037     AAsi    G    A        0      0        2 
   8   chr8_50447037     AKia    G    A        0      0        2 
   8   chr8_50447037     AOna    G    A        0      0        2 
   8   chr8_50447037     ASom    G    A        0      0        2 
   8   chr8_50447037     HCab    G    A        0      0        2 
   8   chr8_50447037     HPrz    G    A        0      0        2 
   8   chr8_50447037     ZBoe    G    A        1      2        2 
   8   chr8_50447037     ZGre    G    A        0      0        2 
   8   chr8_50447037     ZHar    G    A        0      0        2 
   8   chr8_50447037   Sample    G    A        0      0        2 
   8   chr8_50447597     AAsi    G    A        0      0        2 
   8   chr8_50447597     AKia    G    A        0      0        2 
   8   chr8_50447597     AOna    G    A        0      0        2 
   8   chr8_50447597     ASom    G    A        0      0        2 
   8   chr8_50447597     HCab    G    A        0      0        2 
   8   chr8_50447597     HPrz    G    A        0      0        2 
   8   chr8_50447597     ZBoe    G    A        0      0        2 
   8   chr8_50447597     ZGre    G    A        0      0        2 
   8   chr8_50447597     ZHar    G    A      0.5      1        2 
   8   chr8_50447597   Sample    G    A        0      0        2 
   8   chr8_50448461     AAsi    A    G        0      0        2 
   8   chr8_50448461     AKia    A    G        0      0        2 
   8   chr8_50448461     AOna    A    G        0      0        2 
   8   chr8_50448461     ASom    A    G        0      0        2 
   8   chr8_50448461     HCab    A    G        0      0        2 
   8   chr8_50448461     HPrz    A    G        0      0        2 
   8   chr8_50448461     ZBoe    A    G        0      0        2 
   8   chr8_50448461     ZGre    A    G        0      0        2 
   8   chr8_50448461     ZHar    A    G      0.5      1        2 
   8   chr8_50448461   Sample    A    G        0      0        2 
   8   chr8_50469194     AAsi    A    G        0      0        2 
   8   chr8_50469194     AKia    A    G        0      0        2 
   8   chr8_50469194     AOna    A    G        0      0        2 
   8   chr8_50469194     ASom    A    G        0      0        2 
   8   chr8_50469194     HCab    A    G        0      0        2 
   8   chr8_50469194     HPrz    A    G        0      0        2 
   8   chr8_50469194     ZBoe    A    G        1      2        2 
   8   chr8_50469194     ZGre    A    G        1      2        2 
   8   chr8_50469194     ZHar    A    G        1      2        2 
   8   chr8_50469194   Sample    A    G        0      0        2 
   8   chr8_50478344     AAsi    C    T        0      0        2 
   8   chr8_50478344     AKia    C    T        0      0        2 
   8   chr8_50478344     AOna    C    T        0      0        2 
   8   chr8_50478344     ASom    C    T        0      0        2 
   8   chr8_50478344     HCab    C    T        0      0        2 
   8   chr8_50478344     HPrz    C    T        0      0        2 
   8   chr8_50478344     ZBoe    C    T        0      0        2 
   8   chr8_50478344     ZGre    C    T        0      0        2 
   8   chr8_50478344     ZHar    C    T      0.5      1        2 
   8   chr8_50478344   Sample    C    T        0      0        2 
   8   chr8_50487544     AAsi    G    A        0      0        2 
   8   chr8_50487544     AKia    G    A        0      0        2 
   8   chr8_50487544     AOna    G    A        0      0        2 
   8   chr8_50487544     ASom    G    A        0      0        2 
   8   chr8_50487544     HCab    G    A        0      0        2 
   8   chr8_50487544     HPrz    G    A      0.5      1        2 
   8   chr8_50487544     ZBoe    G    A        0      0        2 
   8   chr8_50487544     ZGre    G    A        0      0        2 
   8   chr8_50487544     ZHar    G    A        0      0        2 
   8   chr8_50487544   Sample    G    A        0      0        2 
   8   chr8_50494567     AAsi    A    G        0      0        2 
   8   chr8_50494567     AKia    A    G        1      2        2 
   8   chr8_50494567     AOna    A    G        1      2        2 
   8   chr8_50494567     ASom    A    G        0      0        2 
   8   chr8_50494567     HCab    A    G        1      2        2 
   8   chr8_50494567     HPrz    A    G        1      2        2 
   8   chr8_50494567     ZBoe    A    G        0      0        2 
   8   chr8_50494567     ZGre    A    G        0      0        2 
   8   chr8_50494567     ZHar    A    G        0      0        2 
   8   chr8_50494567   Sample    A    G        0      0        2 
   8   chr8_50501730     AAsi    A    G        0      0        2 
   8   chr8_50501730     AKia    A    G        0      0        2 
   8   chr8_50501730     AOna    A    G        0      0        2 
   8   chr8_50501730     ASom    A    G        0      0        2 
   8   chr8_50501730     HCab    A    G        0      0        2 
   8   chr8_50501730     HPrz    A    G        0      0        2 
   8   chr8_50501730     ZBoe    A    G        0      0        2 
   8   chr8_50501730     ZGre    A    G      0.5      1        2 
   8   chr8_50501730     ZHar    A    G        0      0        2 
   8   chr8_50501730   Sample    A    G        0      0        2 
   8   chr8_50512012     AAsi    C    A        0      0        2 
   8   chr8_50512012     AKia    C    A        0      0        2 
   8   chr8_50512012     AOna    C    A        0      0        2 
   8   chr8_50512012     ASom    C    A        0      0        2 
   8   chr8_50512012     HCab    C    A        1      2        2 
   8   chr8_50512012     HPrz    C    A        1      2        2 
   8   chr8_50512012     ZBoe    C    A        0      0        2 
   8   chr8_50512012     ZGre    C    A        0      0        2 
   8   chr8_50512012     ZHar    C    A        0      0        2 
   8   chr8_50512012   Sample    C    A        0      0        2 
   8   chr8_50520775     AAsi    A    G        0      0        2 
   8   chr8_50520775     AKia    A    G      0.5      1        2 
   8   chr8_50520775     AOna    A    G        0      0        2 
   8   chr8_50520775     ASom    A    G        0      0        2 
   8   chr8_50520775     HCab    A    G        0      0        2 
   8   chr8_50520775     HPrz    A    G        0      0        2 
   8   chr8_50520775     ZBoe    A    G        0      0        2 
   8   chr8_50520775     ZGre    A    G        0      0        2 
   8   chr8_50520775     ZHar    A    G        0      0        2 
   8   chr8_50520775   Sample    A    G        0      0        2 
   8   chr8_50521767     AAsi    C    T        0      0        2 
   8   chr8_50521767     AKia    C    T        0      0        2 
   8   chr8_50521767     AOna    C    T      0.5      1        2 
   8   chr8_50521767     ASom    C    T        0      0        2 
   8   chr8_50521767     HCab    C    T        0      0        2 
   8   chr8_50521767     HPrz    C    T        0      0        2 
   8   chr8_50521767     ZBoe    C    T        0      0        2 
   8   chr8_50521767     ZGre    C    T        0      0        2 
   8   chr8_50521767     ZHar    C    T        0      0        2 
   8   chr8_50521767   Sample    C    T        0      0        2 
   8   chr8_50527636     AAsi    G    A        0      0        2 
   8   chr8_50527636     AKia    G    A        0      0        2 
   8   chr8_50527636     AOna    G    A        0      0        2 
   8   chr8_50527636     ASom    G    A        0      0        2 
   8   chr8_50527636     HCab    G    A        0      0        2 
   8   chr8_50527636     HPrz    G    A        0      0        2 
   8   chr8_50527636     ZBoe    G    A        0      0        2 
   8   chr8_50527636     ZGre    G    A        0      0        2 
   8   chr8_50527636     ZHar    G    A        1      2        2 
   8   chr8_50527636   Sample    G    A        0      0        2 
   8   chr8_50536504     AAsi    T    A        0      0        2 
   8   chr8_50536504     AKia    T    A        0      0        2 
   8   chr8_50536504     AOna    T    A      0.5      1        2 
   8   chr8_50536504     ASom    T    A        0      0        2 
   8   chr8_50536504     HCab    T    A        0      0        2 
   8   chr8_50536504     HPrz    T    A        0      0        2 
   8   chr8_50536504     ZBoe    T    A        0      0        2 
   8   chr8_50536504     ZGre    T    A        0      0        2 
   8   chr8_50536504     ZHar    T    A        0      0        2 
   8   chr8_50536504   Sample    T    A        0      0        2 
   8   chr8_50536649     AAsi    G    C        0      0        2 
   8   chr8_50536649     AKia    G    C        0      0        2 
   8   chr8_50536649     AOna    G    C        0      0        2 
   8   chr8_50536649     ASom    G    C        0      0        2 
   8   chr8_50536649     HCab    G    C        0      0        2 
   8   chr8_50536649     HPrz    G    C        0      0        2 
   8   chr8_50536649     ZBoe    G    C      0.5      1        2 
   8   chr8_50536649     ZGre    G    C        0      0        2 
   8   chr8_50536649     ZHar    G    C        0      0        2 
   8   chr8_50536649   Sample    G    C        0      0        2 
   8   chr8_50542984     AAsi    A    T        0      0        2 
   8   chr8_50542984     AKia    A    T        0      0        2 
   8   chr8_50542984     AOna    A    T        0      0        2 
   8   chr8_50542984     ASom    A    T        0      0        2 
   8   chr8_50542984     HCab    A    T        1      2        2 
   8   chr8_50542984     HPrz    A    T        1      2        2 
   8   chr8_50542984     ZBoe    A    T        0      0        2 
   8   chr8_50542984     ZGre    A    T        0      0        2 
   8   chr8_50542984     ZHar    A    T        0      0        2 
   8   chr8_50542984   Sample    A    T        0      0        2 
   8   chr8_50544106     AAsi    A    C        1      2        2 
   8   chr8_50544106     AKia    A    C        0      0        2 
   8   chr8_50544106     AOna    A    C        0      0        2 
   8   chr8_50544106     ASom    A    C        1      2        2 
   8   chr8_50544106     HCab    A    C        1      2        2 
   8   chr8_50544106     HPrz    A    C        1      2        2 
   8   chr8_50544106     ZBoe    A    C        0      0        2 
   8   chr8_50544106     ZGre    A    C        0      0        2 
   8   chr8_50544106     ZHar    A    C        0      0        2 
   8   chr8_50544106   Sample    A    C        1      2        2 
   8   chr8_50547965     AAsi    T    C        0      0        2 
   8   chr8_50547965     AKia    T    C        1      2        2 
   8   chr8_50547965     AOna    T    C      0.5      1        2 
   8   chr8_50547965     ASom    T    C        0      0        2 
   8   chr8_50547965     HCab    T    C        0      0        2 
   8   chr8_50547965     HPrz    T    C        0      0        2 
   8   chr8_50547965     ZBoe    T    C        0      0        2 
   8   chr8_50547965     ZGre    T    C        0      0        2 
   8   chr8_50547965     ZHar    T    C        0      0        2 
   8   chr8_50547965   Sample    T    C        0      0        2 
   8   chr8_50550951     AAsi    A    T        0      0        2 
   8   chr8_50550951     AKia    A    T        0      0        2 
   8   chr8_50550951     AOna    A    T        0      0        2 
   8   chr8_50550951     ASom    A    T        0      0        2 
   8   chr8_50550951     HCab    A    T        0      0        2 
   8   chr8_50550951     HPrz    A    T        0      0        2 
   8   chr8_50550951     ZBoe    A    T        0      0        2 
   8   chr8_50550951     ZGre    A    T        0      0        2 
   8   chr8_50550951     ZHar    A    T        1      2        2 
   8   chr8_50550951   Sample    A    T        0      0        2 
   8   chr8_50561046     AAsi    G    A        0      0        2 
   8   chr8_50561046     AKia    G    A        1      2        2 
   8   chr8_50561046     AOna    G    A      0.5      1        2 
   8   chr8_50561046     ASom    G    A        0      0        2 
   8   chr8_50561046     HCab    G    A        0      0        2 
   8   chr8_50561046     HPrz    G    A        0      0        2 
   8   chr8_50561046     ZBoe    G    A        0      0        2 
   8   chr8_50561046     ZGre    G    A        0      0        2 
   8   chr8_50561046     ZHar    G    A        0      0        2 
   8   chr8_50561046   Sample    G    A        0      0        2 
   8   chr8_50565174     AAsi    G    A        1      2        2 
   8   chr8_50565174     AKia    G    A        0      0        2 
   8   chr8_50565174     AOna    G    A        0      0        2 
   8   chr8_50565174     ASom    G    A        0      0        2 
   8   chr8_50565174     HCab    G    A        0      0        2 
   8   chr8_50565174     HPrz    G    A        0      0        2 
   8   chr8_50565174     ZBoe    G    A        0      0        2 
   8   chr8_50565174     ZGre    G    A        0      0        2 
   8   chr8_50565174     ZHar    G    A        0      0        2 
   8   chr8_50565174   Sample    G    A        1      2        2 
   8   chr8_50566667     AAsi    G    T        0      0        2 
   8   chr8_50566667     AKia    G    T        0      0        2 
   8   chr8_50566667     AOna    G    T        0      0        2 
   8   chr8_50566667     ASom    G    T        0      0        2 
   8   chr8_50566667     HCab    G    T        0      0        2 
   8   chr8_50566667     HPrz    G    T      0.5      1        2 
   8   chr8_50566667     ZBoe    G    T      0.5      1        2 
   8   chr8_50566667     ZGre    G    T        0      0        2 
   8   chr8_50566667     ZHar    G    T        0      0        2 
   8   chr8_50566667   Sample    G    T        0      0        2 
   8   chr8_50580808     AAsi    G    C        0      0        2 
   8   chr8_50580808     AKia    G    C        0      0        2 
   8   chr8_50580808     AOna    G    C        0      0        2 
   8   chr8_50580808     ASom    G    C        0      0        2 
   8   chr8_50580808     HCab    G    C      0.5      1        2 
   8   chr8_50580808     HPrz    G    C      0.5      1        2 
   8   chr8_50580808     ZBoe    G    C        0      0        2 
   8   chr8_50580808     ZGre    G    C        0      0        2 
   8   chr8_50580808     ZHar    G    C        0      0        2 
   8   chr8_50580808   Sample    G    C        0      0        2 
   8   chr8_50586219     AAsi    C    T        0      0        2 
   8   chr8_50586219     AKia    C    T        0      0        2 
   8   chr8_50586219     AOna    C    T      0.5      1        2 
   8   chr8_50586219     ASom    C    T        0      0        2 
   8   chr8_50586219     HCab    C    T        0      0        2 
   8   chr8_50586219     HPrz    C    T        0      0        2 
   8   chr8_50586219     ZBoe    C    T        1      2        2 
   8   chr8_50586219     ZGre    C    T        1      2        2 
   8   chr8_50586219     ZHar    C    T        1      2        2 
   8   chr8_50586219   Sample    C    T        0      0        2 
   8   chr8_50595712     AAsi    G    C        0      0        2 
   8   chr8_50595712     AKia    G    C      0.5      1        2 
   8   chr8_50595712     AOna    G    C      0.5      1        2 
   8   chr8_50595712     ASom    G    C        0      0        2 
   8   chr8_50595712     HCab    G    C        0      0        2 
   8   chr8_50595712     HPrz    G    C        0      0        2 
   8   chr8_50595712     ZBoe    G    C        0      0        2 
   8   chr8_50595712     ZGre    G    C        0      0        2 
   8   chr8_50595712     ZHar    G    C        0      0        2 
   8   chr8_50595712   Sample    G    C        0      0        2 
   8   chr8_50604486     AAsi    G    C        0      0        2 
   8   chr8_50604486     AKia    G    C        0      0        2 
   8   chr8_50604486     AOna    G    C        0      0        2 
   8   chr8_50604486     ASom    G    C        0      0        2 
   8   chr8_50604486     HCab    G    C        1      2        2 
   8   chr8_50604486     HPrz    G    C        1      2        2 
   8   chr8_50604486     ZBoe    G    C        0      0        2 
   8   chr8_50604486     ZGre    G    C        0      0        2 
   8   chr8_50604486     ZHar    G    C        0      0        2 
   8   chr8_50604486   Sample    G    C        0      0        2 
   8   chr8_50617103     AAsi    A    G        0      0        2 
   8   chr8_50617103     AKia    A    G        1      2        2 
   8   chr8_50617103     AOna    A    G        1      2        2 
   8   chr8_50617103     ASom    A    G        0      0        2 
   8   chr8_50617103     HCab    A    G        0      0        2 
   8   chr8_50617103     HPrz    A    G        0      0        2 
   8   chr8_50617103     ZBoe    A    G        0      0        2 
   8   chr8_50617103     ZGre    A    G        0      0        2 
   8   chr8_50617103     ZHar    A    G        0      0        2 
   8   chr8_50617103   Sample    A    G        0      0        2 
   8   chr8_50626381     AAsi    C    T        0      0        2 
   8   chr8_50626381     AKia    C    T        1      2        2 
   8   chr8_50626381     AOna    C    T        1      2        2 
   8   chr8_50626381     ASom    C    T        0      0        2 
   8   chr8_50626381     HCab    C    T        0      0        2 
   8   chr8_50626381     HPrz    C    T        0      0        2 
   8   chr8_50626381     ZBoe    C    T        0      0        2 
   8   chr8_50626381     ZGre    C    T        0      0        2 
   8   chr8_50626381     ZHar    C    T        0      0        2 
   8   chr8_50626381   Sample    C    T        0      0        2 
   8   chr8_50631332     AAsi    A    G        0      0        2 
   8   chr8_50631332     AKia    A    G        0      0        2 
   8   chr8_50631332     AOna    A    G        0      0        2 
   8   chr8_50631332     ASom    A    G        0      0        2 
   8   chr8_50631332     HCab    A    G      0.5      1        2 
   8   chr8_50631332     HPrz    A    G        0      0        2 
   8   chr8_50631332     ZBoe    A    G        0      0        2 
   8   chr8_50631332     ZGre    A    G        0      0        2 
   8   chr8_50631332     ZHar    A    G        0      0        2 
   8   chr8_50631332   Sample    A    G        0      0        2 
   8   chr8_50632504     AAsi    T    A        0      0        2 
   8   chr8_50632504     AKia    T    A        0      0        2 
   8   chr8_50632504     AOna    T    A        0      0        2 
   8   chr8_50632504     ASom    T    A        0      0        2 
   8   chr8_50632504     HCab    T    A        0      0        2 
   8   chr8_50632504     HPrz    T    A        0      0        2 
   8   chr8_50632504     ZBoe    T    A        0      0        2 
   8   chr8_50632504     ZGre    T    A      0.5      1        2 
   8   chr8_50632504     ZHar    T    A        0      0        2 
   8   chr8_50632504   Sample    T    A        0      0        2 
   8   chr8_50639267     AAsi    C    T        0      0        2 
   8   chr8_50639267     AKia    C    T      0.5      1        2 
   8   chr8_50639267     AOna    C    T      0.5      1        2 
   8   chr8_50639267     ASom    C    T        0      0        2 
   8   chr8_50639267     HCab    C    T        0      0        2 
   8   chr8_50639267     HPrz    C    T        0      0        2 
   8   chr8_50639267     ZBoe    C    T        1      2        2 
   8   chr8_50639267     ZGre    C    T        1      2        2 
   8   chr8_50639267     ZHar    C    T        1      2        2 
   8   chr8_50639267   Sample    C    T        0      0        2 
   8   chr8_50640493     AAsi    C    T      0.5      1        2 
   8   chr8_50640493     AKia    C    T        0      0        2 
   8   chr8_50640493     AOna    C    T        0      0        2 
   8   chr8_50640493     ASom    C    T        0      0        2 
   8   chr8_50640493     HCab    C    T        0      0        2 
   8   chr8_50640493     HPrz    C    T        0      0        2 
   8   chr8_50640493     ZBoe    C    T        0      0        2 
   8   chr8_50640493     ZGre    C    T        0      0        2 
   8   chr8_50640493     ZHar    C    T        0      0        2 
   8   chr8_50640493   Sample    C    T        0      0        2 
   8   chr8_50652110     AAsi    T    C        0      0        2 
   8   chr8_50652110     AKia    T    C      0.5      1        2 
   8   chr8_50652110     AOna    T    C        1      2        2 
   8   chr8_50652110     ASom    T    C        0      0        2 
   8   chr8_50652110     HCab    T    C        0      0        2 
   8   chr8_50652110     HPrz    T    C      0.5      1        2 
   8   chr8_50652110     ZBoe    T    C        0      0        2 
   8   chr8_50652110     ZGre    T    C        0      0        2 
   8   chr8_50652110     ZHar    T    C        0      0        2 
   8   chr8_50652110   Sample    T    C        0      0        2 
   8   chr8_50654006     AAsi    A    G        0      0        2 
   8   chr8_50654006     AKia    A    G        0      0        2 
   8   chr8_50654006     AOna    A    G        0      0        2 
   8   chr8_50654006     ASom    A    G        0      0        2 
   8   chr8_50654006     HCab    A    G        0      0        2 
   8   chr8_50654006     HPrz    A    G        0      0        2 
   8   chr8_50654006     ZBoe    A    G        1      2        2 
   8   chr8_50654006     ZGre    A    G        0      0        2 
   8   chr8_50654006     ZHar    A    G        0      0        2 
   8   chr8_50654006   Sample    A    G        0      0        2 
   8   chr8_50655029     AAsi    G    A        0      0        2 
   8   chr8_50655029     AKia    G    A        0      0        2 
   8   chr8_50655029     AOna    G    A        0      0        2 
   8   chr8_50655029     ASom    G    A        0      0        2 
   8   chr8_50655029     HCab    G    A        0      0        2 
   8   chr8_50655029     HPrz    G    A        0      0        2 
   8   chr8_50655029     ZBoe    G    A      0.5      1        2 
   8   chr8_50655029     ZGre    G    A        0      0        2 
   8   chr8_50655029     ZHar    G    A        0      0        2 
   8   chr8_50655029   Sample    G    A        0      0        2 
   8   chr8_50660047     AAsi    C    T        0      0        2 
   8   chr8_50660047     AKia    C    T        0      0        2 
   8   chr8_50660047     AOna    C    T        0      0        2 
   8   chr8_50660047     ASom    C    T        0      0        2 
   8   chr8_50660047     HCab    C    T        0      0        2 
   8   chr8_50660047     HPrz    C    T        0      0        2 
   8   chr8_50660047     ZBoe    C    T        0      0        2 
   8   chr8_50660047     ZGre    C    T        1      2        2 
   8   chr8_50660047     ZHar    C    T        0      0        2 
   8   chr8_50660047   Sample    C    T        0      0        2 
   8   chr8_50660943     AAsi    G    C        0      0        2 
   8   chr8_50660943     AKia    G    C        0      0        2 
   8   chr8_50660943     AOna    G    C        0      0        2 
   8   chr8_50660943     ASom    G    C        0      0        2 
   8   chr8_50660943     HCab    G    C        0      0        2 
   8   chr8_50660943     HPrz    G    C        0      0        2 
   8   chr8_50660943     ZBoe    G    C        1      2        2 
   8   chr8_50660943     ZGre    G    C        0      0        2 
   8   chr8_50660943     ZHar    G    C        0      0        2 
   8   chr8_50660943   Sample    G    C        0      0        2 
   8   chr8_50666018     AAsi    A    G        0      0        2 
   8   chr8_50666018     AKia    A    G        0      0        2 
   8   chr8_50666018     AOna    A    G        0      0        2 
   8   chr8_50666018     ASom    A    G        0      0        2 
   8   chr8_50666018     HCab    A    G        1      2        2 
   8   chr8_50666018     HPrz    A    G        1      2        2 
   8   chr8_50666018     ZBoe    A    G        0      0        2 
   8   chr8_50666018     ZGre    A    G        0      0        2 
   8   chr8_50666018     ZHar    A    G        0      0        2 
   8   chr8_50666018   Sample    A    G        0      0        2 
   8   chr8_50669138     AAsi    G    A        0      0        2 
   8   chr8_50669138     AKia    G    A        0      0        2 
   8   chr8_50669138     AOna    G    A        0      0        2 
   8   chr8_50669138     ASom    G    A        0      0        2 
   8   chr8_50669138     HCab    G    A        1      2        2 
   8   chr8_50669138     HPrz    G    A        1      2        2 
   8   chr8_50669138     ZBoe    G    A        0      0        2 
   8   chr8_50669138     ZGre    G    A        0      0        2 
   8   chr8_50669138     ZHar    G    A        0      0        2 
   8   chr8_50669138   Sample    G    A        0      0        2 
   8   chr8_50675403     AAsi    G    A      0.5      1        2 
   8   chr8_50675403     AKia    G    A        1      2        2 
   8   chr8_50675403     AOna    G    A        1      2        2 
   8   chr8_50675403     ASom    G    A        0      0        2 
   8   chr8_50675403     HCab    G    A        1      2        2 
   8   chr8_50675403     HPrz    G    A        1      2        2 
   8   chr8_50675403     ZBoe    G    A        0      0        2 
   8   chr8_50675403     ZGre    G    A        0      0        2 
   8   chr8_50675403     ZHar    G    A        0      0        2 
   8   chr8_50675403   Sample    G    A        0      0        2 
   8   chr8_50685984     AAsi    C    T        0      0        2 
   8   chr8_50685984     AKia    C    T        0      0        2 
   8   chr8_50685984     AOna    C    T        0      0        2 
   8   chr8_50685984     ASom    C    T        0      0        2 
   8   chr8_50685984     HCab    C    T        1      2        2 
   8   chr8_50685984     HPrz    C    T      0.5      1        2 
   8   chr8_50685984     ZBoe    C    T        0      0        2 
   8   chr8_50685984     ZGre    C    T        0      0        2 
   8   chr8_50685984     ZHar    C    T        0      0        2 
   8   chr8_50685984   Sample    C    T        0      0        2 
   8   chr8_50690971     AAsi    A    G        0      0        2 
   8   chr8_50690971     AKia    A    G        0      0        2 
   8   chr8_50690971     AOna    A    G        0      0        2 
   8   chr8_50690971     ASom    A    G        0      0        2 
   8   chr8_50690971     HCab    A    G        0      0        2 
   8   chr8_50690971     HPrz    A    G      0.5      1        2 
   8   chr8_50690971     ZBoe    A    G        0      0        2 
   8   chr8_50690971     ZGre    A    G        0      0        2 
   8   chr8_50690971     ZHar    A    G        0      0        2 
   8   chr8_50690971   Sample    A    G        0      0        2 
   8   chr8_50696812     AAsi    C    T        0      0        2 
   8   chr8_50696812     AKia    C    T        0      0        2 
   8   chr8_50696812     AOna    C    T        1      2        2 
   8   chr8_50696812     ASom    C    T        0      0        2 
   8   chr8_50696812     HCab    C    T        0      0        2 
   8   chr8_50696812     HPrz    C    T        0      0        2 
   8   chr8_50696812     ZBoe    C    T        0      0        2 
   8   chr8_50696812     ZGre    C    T        0      0        2 
   8   chr8_50696812     ZHar    C    T        0      0        2 
   8   chr8_50696812   Sample    C    T        0      0        2 
   8   chr8_50729559     AAsi    T    C        0      0        2 
   8   chr8_50729559     AKia    T    C        0      0        2 
   8   chr8_50729559     AOna    T    C        0      0        2 
   8   chr8_50729559     ASom    T    C        0      0        2 
   8   chr8_50729559     HCab    T    C        0      0        2 
   8   chr8_50729559     HPrz    T    C      0.5      1        2 
   8   chr8_50729559     ZBoe    T    C        0      0        2 
   8   chr8_50729559     ZGre    T    C        0      0        2 
   8   chr8_50729559     ZHar    T    C        0      0        2 
   8   chr8_50729559   Sample    T    C        0      0        2 
   8   chr8_50734234     AAsi    A    T        0      0        2 
   8   chr8_50734234     AKia    A    T        0      0        2 
   8   chr8_50734234     AOna    A    T      0.5      1        2 
   8   chr8_50734234     ASom    A    T        0      0        2 
   8   chr8_50734234     HCab    A    T        0      0        2 
   8   chr8_50734234     HPrz    A    T        0      0        2 
   8   chr8_50734234     ZBoe    A    T        0      0        2 
   8   chr8_50734234     ZGre    A    T        0      0        2 
   8   chr8_50734234     ZHar    A    T        0      0        2 
   8   chr8_50734234   Sample    A    T        0      0        2 
   8   chr8_50737940     AAsi    A    G        0      0        2 
   8   chr8_50737940     AKia    A    G        1      2        2 
   8   chr8_50737940     AOna    A    G        0      0        2 
   8   chr8_50737940     ASom    A    G        0      0        2 
   8   chr8_50737940     HCab    A    G        0      0        2 
   8   chr8_50737940     HPrz    A    G        0      0        2 
   8   chr8_50737940     ZBoe    A    G        0      0        2 
   8   chr8_50737940     ZGre    A    G        0      0        2 
   8   chr8_50737940     ZHar    A    G        0      0        2 
   8   chr8_50737940   Sample    A    G        0      0        2 
   8   chr8_50748744     AAsi    C    T        0      0        2 
   8   chr8_50748744     AKia    C    T        0      0        2 
   8   chr8_50748744     AOna    C    T        0      0        2 
   8   chr8_50748744     ASom    C    T        0      0        2 
   8   chr8_50748744     HCab    C    T      0.5      1        2 
   8   chr8_50748744     HPrz    C    T        0      0        2 
   8   chr8_50748744     ZBoe    C    T        0      0        2 
   8   chr8_50748744     ZGre    C    T        0      0        2 
   8   chr8_50748744     ZHar    C    T        0      0        2 
   8   chr8_50748744   Sample    C    T        0      0        2 
   8   chr8_50755263     AAsi    C    T        0      0        2 
   8   chr8_50755263     AKia    C    T        0      0        2 
   8   chr8_50755263     AOna    C    T        0      0        2 
   8   chr8_50755263     ASom    C    T        0      0        2 
   8   chr8_50755263     HCab    C    T        0      0        2 
   8   chr8_50755263     HPrz    C    T        0      0        2 
   8   chr8_50755263     ZBoe    C    T        0      0        2 
   8   chr8_50755263     ZGre    C    T        0      0        2 
   8   chr8_50755263     ZHar    C    T      0.5      1        2 
   8   chr8_50755263   Sample    C    T        0      0        2 
   8   chr8_50756201     AAsi    C    T        0      0        2 
   8   chr8_50756201     AKia    C    T        0      0        2 
   8   chr8_50756201     AOna    C    T        0      0        2 
   8   chr8_50756201     ASom    C    T        0      0        2 
   8   chr8_50756201     HCab    C    T        0      0        2 
   8   chr8_50756201     HPrz    C    T        0      0        2 
   8   chr8_50756201     ZBoe    C    T        0      0        2 
   8   chr8_50756201     ZGre    C    T        0      0        2 
   8   chr8_50756201     ZHar    C    T      0.5      1        2 
   8   chr8_50756201   Sample    C    T        0      0        2 
   8   chr8_50761833     AAsi    A    G        0      0        2 
   8   chr8_50761833     AKia    A    G        1      2        2 
   8   chr8_50761833     AOna    A    G      0.5      1        2 
   8   chr8_50761833     ASom    A    G        0      0        2 
   8   chr8_50761833     HCab    A    G        0      0        2 
   8   chr8_50761833     HPrz    A    G        0      0        2 
   8   chr8_50761833     ZBoe    A    G        0      0        2 
   8   chr8_50761833     ZGre    A    G        0      0        2 
   8   chr8_50761833     ZHar    A    G        0      0        2 
   8   chr8_50761833   Sample    A    G        0      0        2 
   8   chr8_50770370     AAsi    C    T        0      0        2 
   8   chr8_50770370     AKia    C    T        1      2        2 
   8   chr8_50770370     AOna    C    T        1      2        2 
   8   chr8_50770370     ASom    C    T        0      0        2 
   8   chr8_50770370     HCab    C    T        0      0        2 
   8   chr8_50770370     HPrz    C    T        0      0        2 
   8   chr8_50770370     ZBoe    C    T        0      0        2 
   8   chr8_50770370     ZGre    C    T        0      0        2 
   8   chr8_50770370     ZHar    C    T        0      0        2 
   8   chr8_50770370   Sample    C    T        0      0        2 
   8   chr8_50772012     AAsi    A    G      0.5      1        2 
   8   chr8_50772012     AKia    A    G        0      0        2 
   8   chr8_50772012     AOna    A    G        0      0        2 
   8   chr8_50772012     ASom    A    G        0      0        2 
   8   chr8_50772012     HCab    A    G      0.5      1        2 
   8   chr8_50772012     HPrz    A    G        0      0        2 
   8   chr8_50772012     ZBoe    A    G        0      0        2 
   8   chr8_50772012     ZGre    A    G        0      0        2 
   8   chr8_50772012     ZHar    A    G      0.5      1        2 
   8   chr8_50772012   Sample    A    G        1      2        2 
   8   chr8_50772795     AAsi    G    A        0      0        2 
   8   chr8_50772795     AKia    G    A        0      0        2 
   8   chr8_50772795     AOna    G    A        0      0        2 
   8   chr8_50772795     ASom    G    A        0      0        2 
   8   chr8_50772795     HCab    G    A        0      0        2 
   8   chr8_50772795     HPrz    G    A        0      0        2 
   8   chr8_50772795     ZBoe    G    A        0      0        2 
   8   chr8_50772795     ZGre    G    A      0.5      1        2 
   8   chr8_50772795     ZHar    G    A        0      0        2 
   8   chr8_50772795   Sample    G    A        0      0        2 
   8   chr8_50774184     AAsi    T    C        0      0        2 
   8   chr8_50774184     AKia    T    C        0      0        2 
   8   chr8_50774184     AOna    T    C        0      0        2 
   8   chr8_50774184     ASom    T    C        0      0        2 
   8   chr8_50774184     HCab    T    C        0      0        2 
   8   chr8_50774184     HPrz    T    C        0      0        2 
   8   chr8_50774184     ZBoe    T    C        1      2        2 
   8   chr8_50774184     ZGre    T    C        0      0        2 
   8   chr8_50774184     ZHar    T    C        0      0        2 
   8   chr8_50774184   Sample    T    C        0      0        2 
   8   chr8_50778060     AAsi    C    T        0      0        2 
   8   chr8_50778060     AKia    C    T        0      0        2 
   8   chr8_50778060     AOna    C    T        0      0        2 
   8   chr8_50778060     ASom    C    T        0      0        2 
   8   chr8_50778060     HCab    C    T        0      0        2 
   8   chr8_50778060     HPrz    C    T        0      0        2 
   8   chr8_50778060     ZBoe    C    T        1      2        2 
   8   chr8_50778060     ZGre    C    T        0      0        2 
   8   chr8_50778060     ZHar    C    T        0      0        2 
   8   chr8_50778060   Sample    C    T        0      0        2 
   8   chr8_50781814     AAsi    A    C      0.5      1        2 
   8   chr8_50781814     AKia    A    C        0      0        2 
   8   chr8_50781814     AOna    A    C        0      0        2 
   8   chr8_50781814     ASom    A    C        0      0        2 
   8   chr8_50781814     HCab    A    C        0      0        2 
   8   chr8_50781814     HPrz    A    C        0      0        2 
   8   chr8_50781814     ZBoe    A    C        0      0        2 
   8   chr8_50781814     ZGre    A    C        0      0        2 
   8   chr8_50781814     ZHar    A    C        0      0        2 
   8   chr8_50781814   Sample    A    C        0      0        2 
   8   chr8_50790098     AAsi    C    A        0      0        2 
   8   chr8_50790098     AKia    C    A        0      0        2 
   8   chr8_50790098     AOna    C    A        0      0        2 
   8   chr8_50790098     ASom    C    A        0      0        2 
   8   chr8_50790098     HCab    C    A        1      2        2 
   8   chr8_50790098     HPrz    C    A        1      2        2 
   8   chr8_50790098     ZBoe    C    A        0      0        2 
   8   chr8_50790098     ZGre    C    A        0      0        2 
   8   chr8_50790098     ZHar    C    A        0      0        2 
   8   chr8_50790098   Sample    C    A        0      0        2 
   8   chr8_50795235     AAsi    C    T        0      0        2 
   8   chr8_50795235     AKia    C    T      0.5      1        2 
   8   chr8_50795235     AOna    C    T        0      0        2 
   8   chr8_50795235     ASom    C    T        0      0        2 
   8   chr8_50795235     HCab    C    T        0      0        2 
   8   chr8_50795235     HPrz    C    T        0      0        2 
   8   chr8_50795235     ZBoe    C    T        0      0        2 
   8   chr8_50795235     ZGre    C    T        0      0        2 
   8   chr8_50795235     ZHar    C    T        0      0        2 
   8   chr8_50795235   Sample    C    T        0      0        2 
   8   chr8_50799362     AAsi    T    A        0      0        2 
   8   chr8_50799362     AKia    T    A        0      0        2 
   8   chr8_50799362     AOna    T    A        0      0        2 
   8   chr8_50799362     ASom    T    A        0      0        2 
   8   chr8_50799362     HCab    T    A        0      0        2 
   8   chr8_50799362     HPrz    T    A        0      0        2 
   8   chr8_50799362     ZBoe    T    A        0      0        2 
   8   chr8_50799362     ZGre    T    A        0      0        2 
   8   chr8_50799362     ZHar    T    A      0.5      1        2 
   8   chr8_50799362   Sample    T    A        0      0        2 
   8   chr8_50810617     AAsi    A    G        0      0        2 
   8   chr8_50810617     AKia    A    G        0      0        2 
   8   chr8_50810617     AOna    A    G        0      0        2 
   8   chr8_50810617     ASom    A    G        0      0        2 
   8   chr8_50810617     HCab    A    G        0      0        2 
   8   chr8_50810617     HPrz    A    G        0      0        2 
   8   chr8_50810617     ZBoe    A    G        0      0        2 
   8   chr8_50810617     ZGre    A    G      0.5      1        2 
   8   chr8_50810617     ZHar    A    G        0      0        2 
   8   chr8_50810617   Sample    A    G        0      0        2 
   8   chr8_50815325     AAsi    G    A        0      0        2 
   8   chr8_50815325     AKia    G    A        0      0        2 
   8   chr8_50815325     AOna    G    A        0      0        2 
   8   chr8_50815325     ASom    G    A        0      0        2 
   8   chr8_50815325     HCab    G    A        1      2        2 
   8   chr8_50815325     HPrz    G    A        1      2        2 
   8   chr8_50815325     ZBoe    G    A        0      0        2 
   8   chr8_50815325     ZGre    G    A        0      0        2 
   8   chr8_50815325     ZHar    G    A        0      0        2 
   8   chr8_50815325   Sample    G    A        0      0        2 
   8   chr8_50816885     AAsi    G    A        1      2        2 
   8   chr8_50816885     AKia    G    A        0      0        2 
   8   chr8_50816885     AOna    G    A        0      0        2 
   8   chr8_50816885     ASom    G    A        0      0        2 
   8   chr8_50816885     HCab    G    A        0      0        2 
   8   chr8_50816885     HPrz    G    A        0      0        2 
   8   chr8_50816885     ZBoe    G    A        0      0        2 
   8   chr8_50816885     ZGre    G    A        0      0        2 
   8   chr8_50816885     ZHar    G    A        0      0        2 
   8   chr8_50816885   Sample    G    A        1      2        2 
   8   chr8_50817148     AAsi    G    C        1      2        2 
   8   chr8_50817148     AKia    G    C        0      0        2 
   8   chr8_50817148     AOna    G    C        0      0        2 
   8   chr8_50817148     ASom    G    C        0      0        2 
   8   chr8_50817148     HCab    G    C        0      0        2 
   8   chr8_50817148     HPrz    G    C        0      0        2 
   8   chr8_50817148     ZBoe    G    C        0      0        2 
   8   chr8_50817148     ZGre    G    C        0      0        2 
   8   chr8_50817148     ZHar    G    C        0      0        2 
   8   chr8_50817148   Sample    G    C        0      0        2 
   8   chr8_50821273     AAsi    G    A        0      0        2 
   8   chr8_50821273     AKia    G    A        0      0        2 
   8   chr8_50821273     AOna    G    A        0      0        2 
   8   chr8_50821273     ASom    G    A        0      0        2 
   8   chr8_50821273     HCab    G    A        1      2        2 
   8   chr8_50821273     HPrz    G    A        1      2        2 
   8   chr8_50821273     ZBoe    G    A        0      0        2 
   8   chr8_50821273     ZGre    G    A        0      0        2 
   8   chr8_50821273     ZHar    G    A        0      0        2 
   8   chr8_50821273   Sample    G    A        0      0        2 
   8   chr8_50822905     AAsi    A    G        0      0        2 
   8   chr8_50822905     AKia    A    G        0      0        2 
   8   chr8_50822905     AOna    A    G        0      0        2 
   8   chr8_50822905     ASom    A    G        0      0        2 
   8   chr8_50822905     HCab    A    G        1      2        2 
   8   chr8_50822905     HPrz    A    G        1      2        2 
   8   chr8_50822905     ZBoe    A    G        0      0        2 
   8   chr8_50822905     ZGre    A    G        0      0        2 
   8   chr8_50822905     ZHar    A    G        0      0        2 
   8   chr8_50822905   Sample    A    G        0      0        2 
   8   chr8_50831002     AAsi    A    G        0      0        2 
   8   chr8_50831002     AKia    A    G        0      0        2 
   8   chr8_50831002     AOna    A    G      0.5      1        2 
   8   chr8_50831002     ASom    A    G        0      0        2 
   8   chr8_50831002     HCab    A    G        0      0        2 
   8   chr8_50831002     HPrz    A    G        0      0        2 
   8   chr8_50831002     ZBoe    A    G        0      0        2 
   8   chr8_50831002     ZGre    A    G        0      0        2 
   8   chr8_50831002     ZHar    A    G        0      0        2 
   8   chr8_50831002   Sample    A    G        0      0        2 
   8   chr8_50831217     AAsi    A    G        0      0        2 
   8   chr8_50831217     AKia    A    G        0      0        2 
   8   chr8_50831217     AOna    A    G        0      0        2 
   8   chr8_50831217     ASom    A    G        1      2        2 
   8   chr8_50831217     HCab    A    G        0      0        2 
   8   chr8_50831217     HPrz    A    G        0      0        2 
   8   chr8_50831217     ZBoe    A    G        0      0        2 
   8   chr8_50831217     ZGre    A    G        0      0        2 
   8   chr8_50831217     ZHar    A    G        0      0        2 
   8   chr8_50831217   Sample    A    G        0      0        2 
   8   chr8_50834219     AAsi    A    G        0      0        2 
   8   chr8_50834219     AKia    A    G        0      0        2 
   8   chr8_50834219     AOna    A    G        0      0        2 
   8   chr8_50834219     ASom    A    G        0      0        2 
   8   chr8_50834219     HCab    A    G        1      2        2 
   8   chr8_50834219     HPrz    A    G        1      2        2 
   8   chr8_50834219     ZBoe    A    G        0      0        2 
   8   chr8_50834219     ZGre    A    G        0      0        2 
   8   chr8_50834219     ZHar    A    G        0      0        2 
   8   chr8_50834219   Sample    A    G        0      0        2 
   8   chr8_50835409     AAsi    T    A        0      0        2 
   8   chr8_50835409     AKia    T    A        0      0        2 
   8   chr8_50835409     AOna    T    A        0      0        2 
   8   chr8_50835409     ASom    T    A        0      0        2 
   8   chr8_50835409     HCab    T    A        0      0        2 
   8   chr8_50835409     HPrz    T    A        0      0        2 
   8   chr8_50835409     ZBoe    T    A        0      0        2 
   8   chr8_50835409     ZGre    T    A        0      0        2 
   8   chr8_50835409     ZHar    T    A        1      2        2 
   8   chr8_50835409   Sample    T    A        0      0        2 
   8   chr8_50837039     AAsi    C    T      0.5      1        2 
   8   chr8_50837039     AKia    C    T        0      0        2 
   8   chr8_50837039     AOna    C    T        0      0        2 
   8   chr8_50837039     ASom    C    T        0      0        2 
   8   chr8_50837039     HCab    C    T        0      0        2 
   8   chr8_50837039     HPrz    C    T        0      0        2 
   8   chr8_50837039     ZBoe    C    T        0      0        2 
   8   chr8_50837039     ZGre    C    T        0      0        2 
   8   chr8_50837039     ZHar    C    T        0      0        2 
   8   chr8_50837039   Sample    C    T        0      0        2 
   8   chr8_50839356     AAsi    G    T        0      0        2 
   8   chr8_50839356     AKia    G    T        0      0        2 
   8   chr8_50839356     AOna    G    T        0      0        2 
   8   chr8_50839356     ASom    G    T        0      0        2 
   8   chr8_50839356     HCab    G    T        1      2        2 
   8   chr8_50839356     HPrz    G    T        1      2        2 
   8   chr8_50839356     ZBoe    G    T        0      0        2 
   8   chr8_50839356     ZGre    G    T        0      0        2 
   8   chr8_50839356     ZHar    G    T        1      2        2 
   8   chr8_50839356   Sample    G    T        0      0        2 
   8   chr8_50856210     AAsi    T    C        0      0        2 
   8   chr8_50856210     AKia    T    C        0      0        2 
   8   chr8_50856210     AOna    T    C        0      0        2 
   8   chr8_50856210     ASom    T    C        0      0        2 
   8   chr8_50856210     HCab    T    C        0      0        2 
   8   chr8_50856210     HPrz    T    C        0      0        2 
   8   chr8_50856210     ZBoe    T    C        0      0        2 
   8   chr8_50856210     ZGre    T    C        1      2        2 
   8   chr8_50856210     ZHar    T    C        0      0        2 
   8   chr8_50856210   Sample    T    C        0      0        2 
   8   chr8_50870748     AAsi    A    T        0      0        2 
   8   chr8_50870748     AKia    A    T        0      0        2 
   8   chr8_50870748     AOna    A    T        0      0        2 
   8   chr8_50870748     ASom    A    T        0      0        2 
   8   chr8_50870748     HCab    A    T      0.5      1        2 
   8   chr8_50870748     HPrz    A    T        0      0        2 
   8   chr8_50870748     ZBoe    A    T        0      0        2 
   8   chr8_50870748     ZGre    A    T        0      0        2 
   8   chr8_50870748     ZHar    A    T        0      0        2 
   8   chr8_50870748   Sample    A    T        0      0        2 
   8   chr8_50877515     AAsi    C    T        0      0        2 
   8   chr8_50877515     AKia    C    T        0      0        2 
   8   chr8_50877515     AOna    C    T        0      0        2 
   8   chr8_50877515     ASom    C    T        0      0        2 
   8   chr8_50877515     HCab    C    T        0      0        2 
   8   chr8_50877515     HPrz    C    T        0      0        2 
   8   chr8_50877515     ZBoe    C    T        0      0        2 
   8   chr8_50877515     ZGre    C    T      0.5      1        2 
   8   chr8_50877515     ZHar    C    T        0      0        2 
   8   chr8_50877515   Sample    C    T        0      0        2 
   8   chr8_50879923     AAsi    G    A      0.5      1        2 
   8   chr8_50879923     AKia    G    A        0      0        2 
   8   chr8_50879923     AOna    G    A        0      0        2 
   8   chr8_50879923     ASom    G    A        0      0        2 
   8   chr8_50879923     HCab    G    A        1      2        2 
   8   chr8_50879923     HPrz    G    A        1      2        2 
   8   chr8_50879923     ZBoe    G    A      0.5      1        2 
   8   chr8_50879923     ZGre    G    A        0      0        2 
   8   chr8_50879923     ZHar    G    A        1      2        2 
   8   chr8_50879923   Sample    G    A        0      0        2 
   8   chr8_50889009     AAsi    G    A        0      0        2 
   8   chr8_50889009     AKia    G    A        0      0        2 
   8   chr8_50889009     AOna    G    A        0      0        2 
   8   chr8_50889009     ASom    G    A        0      0        2 
   8   chr8_50889009     HCab    G    A      0.5      1        2 
   8   chr8_50889009     HPrz    G    A      0.5      1        2 
   8   chr8_50889009     ZBoe    G    A        0      0        2 
   8   chr8_50889009     ZGre    G    A        0      0        2 
   8   chr8_50889009     ZHar    G    A        0      0        2 
   8   chr8_50889009   Sample    G    A        0      0        2 
   8   chr8_50892928     AAsi    T    G        0      0        2 
   8   chr8_50892928     AKia    T    G        0      0        2 
   8   chr8_50892928     AOna    T    G        0      0        2 
   8   chr8_50892928     ASom    T    G        0      0        2 
   8   chr8_50892928     HCab    T    G        1      2        2 
   8   chr8_50892928     HPrz    T    G        1      2        2 
   8   chr8_50892928     ZBoe    T    G        0      0        2 
   8   chr8_50892928     ZGre    T    G        0      0        2 
   8   chr8_50892928     ZHar    T    G        0      0        2 
   8   chr8_50892928   Sample    T    G        0      0        2 
   8   chr8_50896303     AAsi    A    C        0      0        2 
   8   chr8_50896303     AKia    A    C        1      2        2 
   8   chr8_50896303     AOna    A    C        1      2        2 
   8   chr8_50896303     ASom    A    C        0      0        2 
   8   chr8_50896303     HCab    A    C        0      0        2 
   8   chr8_50896303     HPrz    A    C        0      0        2 
   8   chr8_50896303     ZBoe    A    C        0      0        2 
   8   chr8_50896303     ZGre    A    C        0      0        2 
   8   chr8_50896303     ZHar    A    C        0      0        2 
   8   chr8_50896303   Sample    A    C        0      0        2 
   8   chr8_50897545     AAsi    T    C        0      0        2 
   8   chr8_50897545     AKia    T    C        0      0        2 
   8   chr8_50897545     AOna    T    C        0      0        2 
   8   chr8_50897545     ASom    T    C        0      0        2 
   8   chr8_50897545     HCab    T    C      0.5      1        2 
   8   chr8_50897545     HPrz    T    C        0      0        2 
   8   chr8_50897545     ZBoe    T    C        0      0        2 
   8   chr8_50897545     ZGre    T    C        0      0        2 
   8   chr8_50897545     ZHar    T    C        0      0        2 
   8   chr8_50897545   Sample    T    C        0      0        2 
   8   chr8_50899187     AAsi    G    A        0      0        2 
   8   chr8_50899187     AKia    G    A        0      0        2 
   8   chr8_50899187     AOna    G    A        0      0        2 
   8   chr8_50899187     ASom    G    A        0      0        2 
   8   chr8_50899187     HCab    G    A        1      2        2 
   8   chr8_50899187     HPrz    G    A        1      2        2 
   8   chr8_50899187     ZBoe    G    A        0      0        2 
   8   chr8_50899187     ZGre    G    A        0      0        2 
   8   chr8_50899187     ZHar    G    A        0      0        2 
   8   chr8_50899187   Sample    G    A        0      0        2 
   8   chr8_50907394     AAsi    G    A        0      0        2 
   8   chr8_50907394     AKia    G    A        0      0        2 
   8   chr8_50907394     AOna    G    A        0      0        2 
   8   chr8_50907394     ASom    G    A        0      0        2 
   8   chr8_50907394     HCab    G    A        0      0        2 
   8   chr8_50907394     HPrz    G    A        0      0        2 
   8   chr8_50907394     ZBoe    G    A        0      0        2 
   8   chr8_50907394     ZGre    G    A        0      0        2 
   8   chr8_50907394     ZHar    G    A        1      2        2 
   8   chr8_50907394   Sample    G    A        0      0        2 
   8   chr8_50909435     AAsi    A    G      0.5      1        2 
   8   chr8_50909435     AKia    A    G        1      2        2 
   8   chr8_50909435     AOna    A    G      0.5      1        2 
   8   chr8_50909435     ASom    A    G        1      2        2 
   8   chr8_50909435     HCab    A    G        0      0        2 
   8   chr8_50909435     HPrz    A    G        0      0        2 
   8   chr8_50909435     ZBoe    A    G        0      0        2 
   8   chr8_50909435     ZGre    A    G        1      2        2 
   8   chr8_50909435     ZHar    A    G        0      0        2 
   8   chr8_50909435   Sample    A    G        1      2        2 
   8   chr8_50925408     AAsi    C    T        0      0        2 
   8   chr8_50925408     AKia    C    T        0      0        2 
   8   chr8_50925408     AOna    C    T        0      0        2 
   8   chr8_50925408     ASom    C    T        0      0        2 
   8   chr8_50925408     HCab    C    T        0      0        2 
   8   chr8_50925408     HPrz    C    T        0      0        2 
   8   chr8_50925408     ZBoe    C    T      0.5      1        2 
   8   chr8_50925408     ZGre    C    T        0      0        2 
   8   chr8_50925408     ZHar    C    T        0      0        2 
   8   chr8_50925408   Sample    C    T        0      0        2 
   8   chr8_50930169     AAsi    G    A        0      0        2 
   8   chr8_50930169     AKia    G    A        0      0        2 
   8   chr8_50930169     AOna    G    A        0      0        2 
   8   chr8_50930169     ASom    G    A        0      0        2 
   8   chr8_50930169     HCab    G    A        1      2        2 
   8   chr8_50930169     HPrz    G    A        1      2        2 
   8   chr8_50930169     ZBoe    G    A        0      0        2 
   8   chr8_50930169     ZGre    G    A        0      0        2 
   8   chr8_50930169     ZHar    G    A        0      0        2 
   8   chr8_50930169   Sample    G    A        0      0        2 
   8   chr8_50933208     AAsi    A    T        0      0        2 
   8   chr8_50933208     AKia    A    T        0      0        2 
   8   chr8_50933208     AOna    A    T        0      0        2 
   8   chr8_50933208     ASom    A    T        0      0        2 
   8   chr8_50933208     HCab    A    T        1      2        2 
   8   chr8_50933208     HPrz    A    T        1      2        2 
   8   chr8_50933208     ZBoe    A    T        0      0        2 
   8   chr8_50933208     ZGre    A    T        0      0        2 
   8   chr8_50933208     ZHar    A    T        0      0        2 
   8   chr8_50933208   Sample    A    T        0      0        2 
   8   chr8_50951340     AAsi    T    C        0      0        2 
   8   chr8_50951340     AKia    T    C        1      2        2 
   8   chr8_50951340     AOna    T    C        0      0        2 
   8   chr8_50951340     ASom    T    C        0      0        2 
   8   chr8_50951340     HCab    T    C        0      0        2 
   8   chr8_50951340     HPrz    T    C        0      0        2 
   8   chr8_50951340     ZBoe    T    C        0      0        2 
   8   chr8_50951340     ZGre    T    C        0      0        2 
   8   chr8_50951340     ZHar    T    C        0      0        2 
   8   chr8_50951340   Sample    T    C        0      0        2 
   8   chr8_50951922     AAsi    C    T        0      0        2 
   8   chr8_50951922     AKia    C    T        0      0        2 
   8   chr8_50951922     AOna    C    T        0      0        2 
   8   chr8_50951922     ASom    C    T        0      0        2 
   8   chr8_50951922     HCab    C    T        0      0        2 
   8   chr8_50951922     HPrz    C    T        0      0        2 
   8   chr8_50951922     ZBoe    C    T        0      0        2 
   8   chr8_50951922     ZGre    C    T        1      2        2 
   8   chr8_50951922     ZHar    C    T        0      0        2 
   8   chr8_50951922   Sample    C    T        0      0        2 
   8   chr8_50962295     AAsi    G    C        1      2        2 
   8   chr8_50962295     AKia    G    C        1      2        2 
   8   chr8_50962295     AOna    G    C        1      2        2 
   8   chr8_50962295     ASom    G    C        1      2        2 
   8   chr8_50962295     HCab    G    C        0      0        2 
   8   chr8_50962295     HPrz    G    C        0      0        2 
   8   chr8_50962295     ZBoe    G    C        0      0        2 
   8   chr8_50962295     ZGre    G    C        0      0        2 
   8   chr8_50962295     ZHar    G    C        0      0        2 
   8   chr8_50962295   Sample    G    C        1      2        2 
   8   chr8_50964542     AAsi    T    C        0      0        2 
   8   chr8_50964542     AKia    T    C        0      0        2 
   8   chr8_50964542     AOna    T    C        0      0        2 
   8   chr8_50964542     ASom    T    C        1      2        2 
   8   chr8_50964542     HCab    T    C        0      0        2 
   8   chr8_50964542     HPrz    T    C        0      0        2 
   8   chr8_50964542     ZBoe    T    C        0      0        2 
   8   chr8_50964542     ZGre    T    C        0      0        2 
   8   chr8_50964542     ZHar    T    C      0.5      1        2 
   8   chr8_50964542   Sample    T    C        1      2        2 
   8   chr8_50966288     AAsi    G    A        0      0        2 
   8   chr8_50966288     AKia    G    A        0      0        2 
   8   chr8_50966288     AOna    G    A        0      0        2 
   8   chr8_50966288     ASom    G    A        0      0        2 
   8   chr8_50966288     HCab    G    A        1      2        2 
   8   chr8_50966288     HPrz    G    A        1      2        2 
   8   chr8_50966288     ZBoe    G    A        0      0        2 
   8   chr8_50966288     ZGre    G    A        0      0        2 
   8   chr8_50966288     ZHar    G    A        0      0        2 
   8   chr8_50966288   Sample    G    A        0      0        2 
   8   chr8_50966640     AAsi    C    T        0      0        2 
   8   chr8_50966640     AKia    C    T        0      0        2 
   8   chr8_50966640     AOna    C    T        0      0        2 
   8   chr8_50966640     ASom    C    T        0      0        2 
   8   chr8_50966640     HCab    C    T        0      0        2 
   8   chr8_50966640     HPrz    C    T        0      0        2 
   8   chr8_50966640     ZBoe    C    T        0      0        2 
   8   chr8_50966640     ZGre    C    T        0      0        2 
   8   chr8_50966640     ZHar    C    T      0.5      1        2 
   8   chr8_50966640   Sample    C    T        0      0        2 
   8   chr8_50974918     AAsi    C    T        0      0        2 
   8   chr8_50974918     AKia    C    T        0      0        2 
   8   chr8_50974918     AOna    C    T        0      0        2 
   8   chr8_50974918     ASom    C    T        1      2        2 
   8   chr8_50974918     HCab    C    T        0      0        2 
   8   chr8_50974918     HPrz    C    T        0      0        2 
   8   chr8_50974918     ZBoe    C    T        0      0        2 
   8   chr8_50974918     ZGre    C    T        0      0        2 
   8   chr8_50974918     ZHar    C    T        0      0        2 
   8   chr8_50974918   Sample    C    T        1      2        2 
   8   chr8_50974981     AAsi    G    A        0      0        2 
   8   chr8_50974981     AKia    G    A        0      0        2 
   8   chr8_50974981     AOna    G    A        0      0        2 
   8   chr8_50974981     ASom    G    A        0      0        2 
   8   chr8_50974981     HCab    G    A        0      0        2 
   8   chr8_50974981     HPrz    G    A        0      0        2 
   8   chr8_50974981     ZBoe    G    A        0      0        2 
   8   chr8_50974981     ZGre    G    A        1      2        2 
   8   chr8_50974981     ZHar    G    A        0      0        2 
   8   chr8_50974981   Sample    G    A        0      0        2 
   8   chr8_50979410     AAsi    A    C        0      0        2 
   8   chr8_50979410     AKia    A    C        0      0        2 
   8   chr8_50979410     AOna    A    C        0      0        2 
   8   chr8_50979410     ASom    A    C        0      0        2 
   8   chr8_50979410     HCab    A    C        1      2        2 
   8   chr8_50979410     HPrz    A    C        1      2        2 
   8   chr8_50979410     ZBoe    A    C        0      0        2 
   8   chr8_50979410     ZGre    A    C        0      0        2 
   8   chr8_50979410     ZHar    A    C        0      0        2 
   8   chr8_50979410   Sample    A    C        0      0        2 
   8   chr8_50981710     AAsi    T    C        0      0        2 
   8   chr8_50981710     AKia    T    C        0      0        2 
   8   chr8_50981710     AOna    T    C        0      0        2 
   8   chr8_50981710     ASom    T    C        0      0        2 
   8   chr8_50981710     HCab    T    C        0      0        2 
   8   chr8_50981710     HPrz    T    C        0      0        2 
   8   chr8_50981710     ZBoe    T    C        0      0        2 
   8   chr8_50981710     ZGre    T    C        0      0        2 
   8   chr8_50981710     ZHar    T    C      0.5      1        2 
   8   chr8_50981710   Sample    T    C        0      0        2 
   8   chr8_50982520     AAsi    C    G        0      0        2 
   8   chr8_50982520     AKia    C    G        0      0        2 
   8   chr8_50982520     AOna    C    G        0      0        2 
   8   chr8_50982520     ASom    C    G        0      0        2 
   8   chr8_50982520     HCab    C    G        0      0        2 
   8   chr8_50982520     HPrz    C    G        0      0        2 
   8   chr8_50982520     ZBoe    C    G      0.5      1        2 
   8   chr8_50982520     ZGre    C    G        0      0        2 
   8   chr8_50982520     ZHar    C    G        0      0        2 
   8   chr8_50982520   Sample    C    G        0      0        2 
   8   chr8_50988531     AAsi    C    G        0      0        2 
   8   chr8_50988531     AKia    C    G        0      0        2 
   8   chr8_50988531     AOna    C    G        0      0        2 
   8   chr8_50988531     ASom    C    G        0      0        2 
   8   chr8_50988531     HCab    C    G        1      2        2 
   8   chr8_50988531     HPrz    C    G        1      2        2 
   8   chr8_50988531     ZBoe    C    G        0      0        2 
   8   chr8_50988531     ZGre    C    G        0      0        2 
   8   chr8_50988531     ZHar    C    G        0      0        2 
   8   chr8_50988531   Sample    C    G        0      0        2 
   8   chr8_50996351     AAsi    C    G        0      0        2 
   8   chr8_50996351     AKia    C    G        0      0        2 
   8   chr8_50996351     AOna    C    G        0      0        2 
   8   chr8_50996351     ASom    C    G        0      0        2 
   8   chr8_50996351     HCab    C    G        0      0        2 
   8   chr8_50996351     HPrz    C    G        0      0        2 
   8   chr8_50996351     ZBoe    C    G        1      2        2 
   8   chr8_50996351     ZGre    C    G        0      0        2 
   8   chr8_50996351     ZHar    C    G        1      2        2 
   8   chr8_50996351   Sample    C    G        0      0        2 
   8   chr8_51002560     AAsi    G    T        0      0        2 
   8   chr8_51002560     AKia    G    T        0      0        2 
   8   chr8_51002560     AOna    G    T        0      0        2 
   8   chr8_51002560     ASom    G    T        0      0        2 
   8   chr8_51002560     HCab    G    T        1      2        2 
   8   chr8_51002560     HPrz    G    T        1      2        2 
   8   chr8_51002560     ZBoe    G    T        0      0        2 
   8   chr8_51002560     ZGre    G    T        0      0        2 
   8   chr8_51002560     ZHar    G    T        0      0        2 
   8   chr8_51002560   Sample    G    T        0      0        2 
   8   chr8_51006769     AAsi    T    G        0      0        2 
   8   chr8_51006769     AKia    T    G        1      2        2 
   8   chr8_51006769     AOna    T    G        1      2        2 
   8   chr8_51006769     ASom    T    G        0      0        2 
   8   chr8_51006769     HCab    T    G        0      0        2 
   8   chr8_51006769     HPrz    T    G        0      0        2 
   8   chr8_51006769     ZBoe    T    G        0      0        2 
   8   chr8_51006769     ZGre    T    G        0      0        2 
   8   chr8_51006769     ZHar    T    G        0      0        2 
   8   chr8_51006769   Sample    T    G        0      0        2 
   8   chr8_51006865     AAsi    G    A        0      0        2 
   8   chr8_51006865     AKia    G    A        0      0        2 
   8   chr8_51006865     AOna    G    A        0      0        2 
   8   chr8_51006865     ASom    G    A        0      0        2 
   8   chr8_51006865     HCab    G    A        0      0        2 
   8   chr8_51006865     HPrz    G    A        0      0        2 
   8   chr8_51006865     ZBoe    G    A        0      0        2 
   8   chr8_51006865     ZGre    G    A        1      2        2 
   8   chr8_51006865     ZHar    G    A        0      0        2 
   8   chr8_51006865   Sample    G    A        0      0        2 
   8   chr8_51010681     AAsi    C    G        0      0        2 
   8   chr8_51010681     AKia    C    G        0      0        2 
   8   chr8_51010681     AOna    C    G        0      0        2 
   8   chr8_51010681     ASom    C    G        0      0        2 
   8   chr8_51010681     HCab    C    G        1      2        2 
   8   chr8_51010681     HPrz    C    G        1      2        2 
   8   chr8_51010681     ZBoe    C    G        0      0        2 
   8   chr8_51010681     ZGre    C    G        0      0        2 
   8   chr8_51010681     ZHar    C    G        0      0        2 
   8   chr8_51010681   Sample    C    G        0      0        2 
   8   chr8_51022823     AAsi    T    C        1      2        2 
   8   chr8_51022823     AKia    T    C        0      0        2 
   8   chr8_51022823     AOna    T    C        0      0        2 
   8   chr8_51022823     ASom    T    C        0      0        2 
   8   chr8_51022823     HCab    T    C        1      2        2 
   8   chr8_51022823     HPrz    T    C        1      2        2 
   8   chr8_51022823     ZBoe    T    C        0      0        2 
   8   chr8_51022823     ZGre    T    C        0      0        2 
   8   chr8_51022823     ZHar    T    C        0      0        2 
   8   chr8_51022823   Sample    T    C        1      2        2 
   8   chr8_51022981     AAsi    A    G        0      0        2 
   8   chr8_51022981     AKia    A    G        0      0        2 
   8   chr8_51022981     AOna    A    G        0      0        2 
   8   chr8_51022981     ASom    A    G        0      0        2 
   8   chr8_51022981     HCab    A    G        1      2        2 
   8   chr8_51022981     HPrz    A    G        1      2        2 
   8   chr8_51022981     ZBoe    A    G        0      0        2 
   8   chr8_51022981     ZGre    A    G        0      0        2 
   8   chr8_51022981     ZHar    A    G        0      0        2 
   8   chr8_51022981   Sample    A    G        0      0        2 
   8   chr8_51032973     AAsi    A    G        0      0        2 
   8   chr8_51032973     AKia    A    G        0      0        2 
   8   chr8_51032973     AOna    A    G        0      0        2 
   8   chr8_51032973     ASom    A    G        0      0        2 
   8   chr8_51032973     HCab    A    G        0      0        2 
   8   chr8_51032973     HPrz    A    G      0.5      1        2 
   8   chr8_51032973     ZBoe    A    G        0      0        2 
   8   chr8_51032973     ZGre    A    G        0      0        2 
   8   chr8_51032973     ZHar    A    G        0      0        2 
   8   chr8_51032973   Sample    A    G        0      0        2 
   8   chr8_51037537     AAsi    C    T        0      0        2 
   8   chr8_51037537     AKia    C    T        1      2        2 
   8   chr8_51037537     AOna    C    T        1      2        2 
   8   chr8_51037537     ASom    C    T        0      0        2 
   8   chr8_51037537     HCab    C    T        0      0        2 
   8   chr8_51037537     HPrz    C    T        0      0        2 
   8   chr8_51037537     ZBoe    C    T        0      0        2 
   8   chr8_51037537     ZGre    C    T        0      0        2 
   8   chr8_51037537     ZHar    C    T        0      0        2 
   8   chr8_51037537   Sample    C    T        0      0        2 
   8   chr8_51044244     AAsi    G    A        0      0        2 
   8   chr8_51044244     AKia    G    A        0      0        2 
   8   chr8_51044244     AOna    G    A        0      0        2 
   8   chr8_51044244     ASom    G    A        0      0        2 
   8   chr8_51044244     HCab    G    A        1      2        2 
   8   chr8_51044244     HPrz    G    A        1      2        2 
   8   chr8_51044244     ZBoe    G    A        0      0        2 
   8   chr8_51044244     ZGre    G    A        0      0        2 
   8   chr8_51044244     ZHar    G    A        0      0        2 
   8   chr8_51044244   Sample    G    A        0      0        2 
   8   chr8_51051420     AAsi    G    C        0      0        2 
   8   chr8_51051420     AKia    G    C        0      0        2 
   8   chr8_51051420     AOna    G    C        0      0        2 
   8   chr8_51051420     ASom    G    C        0      0        2 
   8   chr8_51051420     HCab    G    C      0.5      1        2 
   8   chr8_51051420     HPrz    G    C      0.5      1        2 
   8   chr8_51051420     ZBoe    G    C        0      0        2 
   8   chr8_51051420     ZGre    G    C        0      0        2 
   8   chr8_51051420     ZHar    G    C        0      0        2 
   8   chr8_51051420   Sample    G    C        0      0        2 
   8   chr8_51057591     AAsi    G    A        0      0        2 
   8   chr8_51057591     AKia    G    A        0      0        2 
   8   chr8_51057591     AOna    G    A        0      0        2 
   8   chr8_51057591     ASom    G    A        0      0        2 
   8   chr8_51057591     HCab    G    A      0.5      1        2 
   8   chr8_51057591     HPrz    G    A      0.5      1        2 
   8   chr8_51057591     ZBoe    G    A        0      0        2 
   8   chr8_51057591     ZGre    G    A        0      0        2 
   8   chr8_51057591     ZHar    G    A        0      0        2 
   8   chr8_51057591   Sample    G    A        0      0        2 
   8   chr8_51059330     AAsi    G    T        0      0        2 
   8   chr8_51059330     AKia    G    T        0      0        2 
   8   chr8_51059330     AOna    G    T        0      0        2 
   8   chr8_51059330     ASom    G    T        0      0        2 
   8   chr8_51059330     HCab    G    T        0      0        2 
   8   chr8_51059330     HPrz    G    T        0      0        2 
   8   chr8_51059330     ZBoe    G    T      0.5      1        2 
   8   chr8_51059330     ZGre    G    T        0      0        2 
   8   chr8_51059330     ZHar    G    T        0      0        2 
   8   chr8_51059330   Sample    G    T        0      0        2 
   8   chr8_51073153     AAsi    A    G        0      0        2 
   8   chr8_51073153     AKia    A    G        0      0        2 
   8   chr8_51073153     AOna    A    G        0      0        2 
   8   chr8_51073153     ASom    A    G        0      0        2 
   8   chr8_51073153     HCab    A    G        0      0        2 
   8   chr8_51073153     HPrz    A    G        0      0        2 
   8   chr8_51073153     ZBoe    A    G        1      2        2 
   8   chr8_51073153     ZGre    A    G        0      0        2 
   8   chr8_51073153     ZHar    A    G        0      0        2 
   8   chr8_51073153   Sample    A    G        0      0        2 
   8   chr8_51098023     AAsi    C    A        0      0        2 
   8   chr8_51098023     AKia    C    A        0      0        2 
   8   chr8_51098023     AOna    C    A        0      0        2 
   8   chr8_51098023     ASom    C    A        0      0        2 
   8   chr8_51098023     HCab    C    A        1      2        2 
   8   chr8_51098023     HPrz    C    A        1      2        2 
   8   chr8_51098023     ZBoe    C    A        0      0        2 
   8   chr8_51098023     ZGre    C    A        0      0        2 
   8   chr8_51098023     ZHar    C    A        0      0        2 
   8   chr8_51098023   Sample    C    A        0      0        2 
   8   chr8_51103367     AAsi    G    A        0      0        2 
   8   chr8_51103367     AKia    G    A        0      0        2 
   8   chr8_51103367     AOna    G    A        0      0        2 
   8   chr8_51103367     ASom    G    A        1      2        2 
   8   chr8_51103367     HCab    G    A        0      0        2 
   8   chr8_51103367     HPrz    G    A        0      0        2 
   8   chr8_51103367     ZBoe    G    A        0      0        2 
   8   chr8_51103367     ZGre    G    A        0      0        2 
   8   chr8_51103367     ZHar    G    A        0      0        2 
   8   chr8_51103367   Sample    G    A        0      0        2 
   8   chr8_51104859     AAsi    G    A      0.5      1        2 
   8   chr8_51104859     AKia    G    A        0      0        2 
   8   chr8_51104859     AOna    G    A        0      0        2 
   8   chr8_51104859     ASom    G    A        0      0        2 
   8   chr8_51104859     HCab    G    A        0      0        2 
   8   chr8_51104859     HPrz    G    A        0      0        2 
   8   chr8_51104859     ZBoe    G    A        0      0        2 
   8   chr8_51104859     ZGre    G    A        0      0        2 
   8   chr8_51104859     ZHar    G    A        0      0        2 
   8   chr8_51104859   Sample    G    A        0      0        2 
   8   chr8_51112616     AAsi    C    T        0      0        2 
   8   chr8_51112616     AKia    C    T        0      0        2 
   8   chr8_51112616     AOna    C    T        0      0        2 
   8   chr8_51112616     ASom    C    T        0      0        2 
   8   chr8_51112616     HCab    C    T        1      2        2 
   8   chr8_51112616     HPrz    C    T        1      2        2 
   8   chr8_51112616     ZBoe    C    T        0      0        2 
   8   chr8_51112616     ZGre    C    T        0      0        2 
   8   chr8_51112616     ZHar    C    T        0      0        2 
   8   chr8_51112616   Sample    C    T        0      0        2 
   8   chr8_51129068     AAsi    C    G        0      0        2 
   8   chr8_51129068     AKia    C    G        0      0        2 
   8   chr8_51129068     AOna    C    G        0      0        2 
   8   chr8_51129068     ASom    C    G        0      0        2 
   8   chr8_51129068     HCab    C    G        0      0        2 
   8   chr8_51129068     HPrz    C    G        0      0        2 
   8   chr8_51129068     ZBoe    C    G        0      0        2 
   8   chr8_51129068     ZGre    C    G        0      0        2 
   8   chr8_51129068     ZHar    C    G        1      2        2 
   8   chr8_51129068   Sample    C    G        0      0        2 
   8   chr8_51134779     AAsi    A    G        0      0        2 
   8   chr8_51134779     AKia    A    G        1      2        2 
   8   chr8_51134779     AOna    A    G        1      2        2 
   8   chr8_51134779     ASom    A    G        0      0        2 
   8   chr8_51134779     HCab    A    G        0      0        2 
   8   chr8_51134779     HPrz    A    G        0      0        2 
   8   chr8_51134779     ZBoe    A    G        0      0        2 
   8   chr8_51134779     ZGre    A    G        0      0        2 
   8   chr8_51134779     ZHar    A    G        0      0        2 
   8   chr8_51134779   Sample    A    G        0      0        2 
   8   chr8_51135479     AAsi    G    A        0      0        2 
   8   chr8_51135479     AKia    G    A        0      0        2 
   8   chr8_51135479     AOna    G    A        0      0        2 
   8   chr8_51135479     ASom    G    A        0      0        2 
   8   chr8_51135479     HCab    G    A        0      0        2 
   8   chr8_51135479     HPrz    G    A        0      0        2 
   8   chr8_51135479     ZBoe    G    A        0      0        2 
   8   chr8_51135479     ZGre    G    A        1      2        2 
   8   chr8_51135479     ZHar    G    A        0      0        2 
   8   chr8_51135479   Sample    G    A        0      0        2 
   8   chr8_51144860     AAsi    C    T        0      0        2 
   8   chr8_51144860     AKia    C    T        0      0        2 
   8   chr8_51144860     AOna    C    T        0      0        2 
   8   chr8_51144860     ASom    C    T        0      0        2 
   8   chr8_51144860     HCab    C    T        0      0        2 
   8   chr8_51144860     HPrz    C    T        0      0        2 
   8   chr8_51144860     ZBoe    C    T      0.5      1        2 
   8   chr8_51144860     ZGre    C    T        1      2        2 
   8   chr8_51144860     ZHar    C    T        1      2        2 
   8   chr8_51144860   Sample    C    T        0      0        2 
   8   chr8_51146521     AAsi    C    T        0      0        2 
   8   chr8_51146521     AKia    C    T        1      2        2 
   8   chr8_51146521     AOna    C    T        1      2        2 
   8   chr8_51146521     ASom    C    T        0      0        2 
   8   chr8_51146521     HCab    C    T        0      0        2 
   8   chr8_51146521     HPrz    C    T        0      0        2 
   8   chr8_51146521     ZBoe    C    T        0      0        2 
   8   chr8_51146521     ZGre    C    T        0      0        2 
   8   chr8_51146521     ZHar    C    T        0      0        2 
   8   chr8_51146521   Sample    C    T        0      0        2 
   8   chr8_51150826     AAsi    A    G        0      0        2 
   8   chr8_51150826     AKia    A    G        0      0        2 
   8   chr8_51150826     AOna    A    G        0      0        2 
   8   chr8_51150826     ASom    A    G        0      0        2 
   8   chr8_51150826     HCab    A    G        1      2        2 
   8   chr8_51150826     HPrz    A    G        1      2        2 
   8   chr8_51150826     ZBoe    A    G        0      0        2 
   8   chr8_51150826     ZGre    A    G        0      0        2 
   8   chr8_51150826     ZHar    A    G        0      0        2 
   8   chr8_51150826   Sample    A    G        0      0        2 
   8   chr8_51153824     AAsi    G    A        0      0        2 
   8   chr8_51153824     AKia    G    A        0      0        2 
   8   chr8_51153824     AOna    G    A        0      0        2 
   8   chr8_51153824     ASom    G    A        0      0        2 
   8   chr8_51153824     HCab    G    A        0      0        2 
   8   chr8_51153824     HPrz    G    A      0.5      1        2 
   8   chr8_51153824     ZBoe    G    A        0      0        2 
   8   chr8_51153824     ZGre    G    A        0      0        2 
   8   chr8_51153824     ZHar    G    A        0      0        2 
   8   chr8_51153824   Sample    G    A        0      0        2 
   8   chr8_51159886     AAsi    A    G        0      0        2 
   8   chr8_51159886     AKia    A    G        0      0        2 
   8   chr8_51159886     AOna    A    G        0      0        2 
   8   chr8_51159886     ASom    A    G        0      0        2 
   8   chr8_51159886     HCab    A    G        0      0        2 
   8   chr8_51159886     HPrz    A    G        0      0        2 
   8   chr8_51159886     ZBoe    A    G        0      0        2 
   8   chr8_51159886     ZGre    A    G        0      0        2 
   8   chr8_51159886     ZHar    A    G      0.5      1        2 
   8   chr8_51159886   Sample    A    G        0      0        2 
   8   chr8_51163073     AAsi    T    C        1      2        2 
   8   chr8_51163073     AKia    T    C        0      0        2 
   8   chr8_51163073     AOna    T    C        0      0        2 
   8   chr8_51163073     ASom    T    C        1      2        2 
   8   chr8_51163073     HCab    T    C        0      0        2 
   8   chr8_51163073     HPrz    T    C        0      0        2 
   8   chr8_51163073     ZBoe    T    C        0      0        2 
   8   chr8_51163073     ZGre    T    C        0      0        2 
   8   chr8_51163073     ZHar    T    C        0      0        2 
   8   chr8_51163073   Sample    T    C        0      0        2 
   8   chr8_51169780     AAsi    C    T        0      0        2 
   8   chr8_51169780     AKia    C    T        1      2        2 
   8   chr8_51169780     AOna    C    T      0.5      1        2 
   8   chr8_51169780     ASom    C    T        0      0        2 
   8   chr8_51169780     HCab    C    T        0      0        2 
   8   chr8_51169780     HPrz    C    T        0      0        2 
   8   chr8_51169780     ZBoe    C    T        0      0        2 
   8   chr8_51169780     ZGre    C    T        0      0        2 
   8   chr8_51169780     ZHar    C    T        0      0        2 
   8   chr8_51169780   Sample    C    T        0      0        2 
   8   chr8_51172147     AAsi    G    A        0      0        2 
   8   chr8_51172147     AKia    G    A        1      2        2 
   8   chr8_51172147     AOna    G    A      0.5      1        2 
   8   chr8_51172147     ASom    G    A        0      0        2 
   8   chr8_51172147     HCab    G    A        0      0        2 
   8   chr8_51172147     HPrz    G    A        0      0        2 
   8   chr8_51172147     ZBoe    G    A        0      0        2 
   8   chr8_51172147     ZGre    G    A        0      0        2 
   8   chr8_51172147     ZHar    G    A        0      0        2 
   8   chr8_51172147   Sample    G    A        0      0        2 
   8   chr8_51195385     AAsi    T    C        0      0        2 
   8   chr8_51195385     AKia    T    C        1      2        2 
   8   chr8_51195385     AOna    T    C        1      2        2 
   8   chr8_51195385     ASom    T    C        0      0        2 
   8   chr8_51195385     HCab    T    C        0      0        2 
   8   chr8_51195385     HPrz    T    C        0      0        2 
   8   chr8_51195385     ZBoe    T    C        0      0        2 
   8   chr8_51195385     ZGre    T    C        0      0        2 
   8   chr8_51195385     ZHar    T    C        0      0        2 
   8   chr8_51195385   Sample    T    C        0      0        2 
   8   chr8_51201421     AAsi    C    T        0      0        2 
   8   chr8_51201421     AKia    C    T        0      0        2 
   8   chr8_51201421     AOna    C    T        0      0        2 
   8   chr8_51201421     ASom    C    T        0      0        2 
   8   chr8_51201421     HCab    C    T        0      0        2 
   8   chr8_51201421     HPrz    C    T        0      0        2 
   8   chr8_51201421     ZBoe    C    T        0      0        2 
   8   chr8_51201421     ZGre    C    T      0.5      1        2 
   8   chr8_51201421     ZHar    C    T        0      0        2 
   8   chr8_51201421   Sample    C    T        0      0        2 
   8   chr8_51211206     AAsi    A    G        0      0        2 
   8   chr8_51211206     AKia    A    G        1      2        2 
   8   chr8_51211206     AOna    A    G        0      0        2 
   8   chr8_51211206     ASom    A    G        0      0        2 
   8   chr8_51211206     HCab    A    G        1      2        2 
   8   chr8_51211206     HPrz    A    G        1      2        2 
   8   chr8_51211206     ZBoe    A    G        0      0        2 
   8   chr8_51211206     ZGre    A    G        0      0        2 
   8   chr8_51211206     ZHar    A    G        0      0        2 
   8   chr8_51211206   Sample    A    G        0      0        2 
   8   chr8_51211514     AAsi    T    C        0      0        2 
   8   chr8_51211514     AKia    T    C        1      2        2 
   8   chr8_51211514     AOna    T    C        0      0        2 
   8   chr8_51211514     ASom    T    C        0      0        2 
   8   chr8_51211514     HCab    T    C        1      2        2 
   8   chr8_51211514     HPrz    T    C        1      2        2 
   8   chr8_51211514     ZBoe    T    C        0      0        2 
   8   chr8_51211514     ZGre    T    C        0      0        2 
   8   chr8_51211514     ZHar    T    C        0      0        2 
   8   chr8_51211514   Sample    T    C        0      0        2 
   8   chr8_51218963     AAsi    A    G        0      0        2 
   8   chr8_51218963     AKia    A    G        0      0        2 
   8   chr8_51218963     AOna    A    G        0      0        2 
   8   chr8_51218963     ASom    A    G        0      0        2 
   8   chr8_51218963     HCab    A    G        0      0        2 
   8   chr8_51218963     HPrz    A    G        0      0        2 
   8   chr8_51218963     ZBoe    A    G        0      0        2 
   8   chr8_51218963     ZGre    A    G        0      0        2 
   8   chr8_51218963     ZHar    A    G      0.5      1        2 
   8   chr8_51218963   Sample    A    G        0      0        2 
   8   chr8_51237017     AAsi    T    C        0      0        2 
   8   chr8_51237017     AKia    T    C        0      0        2 
   8   chr8_51237017     AOna    T    C        0      0        2 
   8   chr8_51237017     ASom    T    C        0      0        2 
   8   chr8_51237017     HCab    T    C        0      0        2 
   8   chr8_51237017     HPrz    T    C        0      0        2 
   8   chr8_51237017     ZBoe    T    C        0      0        2 
   8   chr8_51237017     ZGre    T    C        0      0        2 
   8   chr8_51237017     ZHar    T    C        1      2        2 
   8   chr8_51237017   Sample    T    C        0      0        2 
   8   chr8_51239698     AAsi    G    A        0      0        2 
   8   chr8_51239698     AKia    G    A        0      0        2 
   8   chr8_51239698     AOna    G    A        0      0        2 
   8   chr8_51239698     ASom    G    A        0      0        2 
   8   chr8_51239698     HCab    G    A        0      0        2 
   8   chr8_51239698     HPrz    G    A        0      0        2 
   8   chr8_51239698     ZBoe    G    A        0      0        2 
   8   chr8_51239698     ZGre    G    A      0.5      1        2 
   8   chr8_51239698     ZHar    G    A        0      0        2 
   8   chr8_51239698   Sample    G    A        0      0        2 
   8   chr8_51251539     AAsi    C    T        0      0        2 
   8   chr8_51251539     AKia    C    T        0      0        2 
   8   chr8_51251539     AOna    C    T        0      0        2 
   8   chr8_51251539     ASom    C    T        0      0        2 
   8   chr8_51251539     HCab    C    T        1      2        2 
   8   chr8_51251539     HPrz    C    T        1      2        2 
   8   chr8_51251539     ZBoe    C    T        0      0        2 
   8   chr8_51251539     ZGre    C    T        0      0        2 
   8   chr8_51251539     ZHar    C    T        0      0        2 
   8   chr8_51251539   Sample    C    T        0      0        2 
   8   chr8_51257020     AAsi    A    G        0      0        2 
   8   chr8_51257020     AKia    A    G        1      2        2 
   8   chr8_51257020     AOna    A    G        1      2        2 
   8   chr8_51257020     ASom    A    G        0      0        2 
   8   chr8_51257020     HCab    A    G        0      0        2 
   8   chr8_51257020     HPrz    A    G        0      0        2 
   8   chr8_51257020     ZBoe    A    G        0      0        2 
   8   chr8_51257020     ZGre    A    G        0      0        2 
   8   chr8_51257020     ZHar    A    G        0      0        2 
   8   chr8_51257020   Sample    A    G        0      0        2 
   8   chr8_51260084     AAsi    A    C        0      0        2 
   8   chr8_51260084     AKia    A    C        0      0        2 
   8   chr8_51260084     AOna    A    C        0      0        2 
   8   chr8_51260084     ASom    A    C        0      0        2 
   8   chr8_51260084     HCab    A    C      0.5      1        2 
   8   chr8_51260084     HPrz    A    C      0.5      1        2 
   8   chr8_51260084     ZBoe    A    C        0      0        2 
   8   chr8_51260084     ZGre    A    C        0      0        2 
   8   chr8_51260084     ZHar    A    C        0      0        2 
   8   chr8_51260084   Sample    A    C        0      0        2 
   8   chr8_51271226     AAsi    A    G        0      0        2 
   8   chr8_51271226     AKia    A    G        0      0        2 
   8   chr8_51271226     AOna    A    G        0      0        2 
   8   chr8_51271226     ASom    A    G        0      0        2 
   8   chr8_51271226     HCab    A    G        1      2        2 
   8   chr8_51271226     HPrz    A    G        1      2        2 
   8   chr8_51271226     ZBoe    A    G        0      0        2 
   8   chr8_51271226     ZGre    A    G        0      0        2 
   8   chr8_51271226     ZHar    A    G        0      0        2 
   8   chr8_51271226   Sample    A    G        0      0        2 
   8   chr8_51277273     AAsi    T    G        0      0        2 
   8   chr8_51277273     AKia    T    G        1      2        2 
   8   chr8_51277273     AOna    T    G        0      0        2 
   8   chr8_51277273     ASom    T    G        0      0        2 
   8   chr8_51277273     HCab    T    G        0      0        2 
   8   chr8_51277273     HPrz    T    G        0      0        2 
   8   chr8_51277273     ZBoe    T    G        0      0        2 
   8   chr8_51277273     ZGre    T    G        0      0        2 
   8   chr8_51277273     ZHar    T    G        0      0        2 
   8   chr8_51277273   Sample    T    G        0      0        2 
   8   chr8_51286303     AAsi    T    C      0.5      1        2 
   8   chr8_51286303     AKia    T    C        0      0        2 
   8   chr8_51286303     AOna    T    C        0      0        2 
   8   chr8_51286303     ASom    T    C        0      0        2 
   8   chr8_51286303     HCab    T    C        1      2        2 
   8   chr8_51286303     HPrz    T    C        1      2        2 
   8   chr8_51286303     ZBoe    T    C        0      0        2 
   8   chr8_51286303     ZGre    T    C        0      0        2 
   8   chr8_51286303     ZHar    T    C        0      0        2 
   8   chr8_51286303   Sample    T    C        1      2        2 
   8   chr8_51286880     AAsi    T    C        0      0        2 
   8   chr8_51286880     AKia    T    C        0      0        2 
   8   chr8_51286880     AOna    T    C        0      0        2 
   8   chr8_51286880     ASom    T    C        0      0        2 
   8   chr8_51286880     HCab    T    C        1      2        2 
   8   chr8_51286880     HPrz    T    C        1      2        2 
   8   chr8_51286880     ZBoe    T    C        0      0        2 
   8   chr8_51286880     ZGre    T    C        0      0        2 
   8   chr8_51286880     ZHar    T    C        0      0        2 
   8   chr8_51286880   Sample    T    C        0      0        2 
   8   chr8_51288189     AAsi    T    G        0      0        2 
   8   chr8_51288189     AKia    T    G        0      0        2 
   8   chr8_51288189     AOna    T    G        0      0        2 
   8   chr8_51288189     ASom    T    G        0      0        2 
   8   chr8_51288189     HCab    T    G        0      0        2 
   8   chr8_51288189     HPrz    T    G        0      0        2 
   8   chr8_51288189     ZBoe    T    G        0      0        2 
   8   chr8_51288189     ZGre    T    G        0      0        2 
   8   chr8_51288189     ZHar    T    G      0.5      1        2 
   8   chr8_51288189   Sample    T    G        0      0        2 
   8   chr8_51296263     AAsi    C    T        0      0        2 
   8   chr8_51296263     AKia    C    T        0      0        2 
   8   chr8_51296263     AOna    C    T        0      0        2 
   8   chr8_51296263     ASom    C    T        0      0        2 
   8   chr8_51296263     HCab    C    T        0      0        2 
   8   chr8_51296263     HPrz    C    T        0      0        2 
   8   chr8_51296263     ZBoe    C    T      0.5      1        2 
   8   chr8_51296263     ZGre    C    T        0      0        2 
   8   chr8_51296263     ZHar    C    T        0      0        2 
   8   chr8_51296263   Sample    C    T        0      0        2 
   8   chr8_51309135     AAsi    G    T        0      0        2 
   8   chr8_51309135     AKia    G    T      0.5      1        2 
   8   chr8_51309135     AOna    G    T      0.5      1        2 
   8   chr8_51309135     ASom    G    T        0      0        2 
   8   chr8_51309135     HCab    G    T        0      0        2 
   8   chr8_51309135     HPrz    G    T        0      0        2 
   8   chr8_51309135     ZBoe    G    T        0      0        2 
   8   chr8_51309135     ZGre    G    T        0      0        2 
   8   chr8_51309135     ZHar    G    T        0      0        2 
   8   chr8_51309135   Sample    G    T        0      0        2 
   8   chr8_51313011     AAsi    A    G        0      0        2 
   8   chr8_51313011     AKia    A    G        0      0        2 
   8   chr8_51313011     AOna    A    G        0      0        2 
   8   chr8_51313011     ASom    A    G        0      0        2 
   8   chr8_51313011     HCab    A    G        0      0        2 
   8   chr8_51313011     HPrz    A    G        0      0        2 
   8   chr8_51313011     ZBoe    A    G      0.5      1        2 
   8   chr8_51313011     ZGre    A    G        0      0        2 
   8   chr8_51313011     ZHar    A    G        0      0        2 
   8   chr8_51313011   Sample    A    G        0      0        2 
   8   chr8_51313936     AAsi    A    C        0      0        2 
   8   chr8_51313936     AKia    A    C        0      0        2 
   8   chr8_51313936     AOna    A    C        0      0        2 
   8   chr8_51313936     ASom    A    C        1      2        2 
   8   chr8_51313936     HCab    A    C        0      0        2 
   8   chr8_51313936     HPrz    A    C        0      0        2 
   8   chr8_51313936     ZBoe    A    C        0      0        2 
   8   chr8_51313936     ZGre    A    C        0      0        2 
   8   chr8_51313936     ZHar    A    C        0      0        2 
   8   chr8_51313936   Sample    A    C        0      0        2 
   8   chr8_51318888     AAsi    C    T        0      0        2 
   8   chr8_51318888     AKia    C    T        0      0        2 
   8   chr8_51318888     AOna    C    T        0      0        2 
   8   chr8_51318888     ASom    C    T        0      0        2 
   8   chr8_51318888     HCab    C    T        0      0        2 
   8   chr8_51318888     HPrz    C    T        0      0        2 
   8   chr8_51318888     ZBoe    C    T      0.5      1        2 
   8   chr8_51318888     ZGre    C    T        0      0        2 
   8   chr8_51318888     ZHar    C    T        0      0        2 
   8   chr8_51318888   Sample    C    T        0      0        2 
   8   chr8_51319630     AAsi    A    G        0      0        2 
   8   chr8_51319630     AKia    A    G        0      0        2 
   8   chr8_51319630     AOna    A    G        0      0        2 
   8   chr8_51319630     ASom    A    G        0      0        2 
   8   chr8_51319630     HCab    A    G        1      2        2 
   8   chr8_51319630     HPrz    A    G        1      2        2 
   8   chr8_51319630     ZBoe    A    G        0      0        2 
   8   chr8_51319630     ZGre    A    G        0      0        2 
   8   chr8_51319630     ZHar    A    G        0      0        2 
   8   chr8_51319630   Sample    A    G        0      0        2 
   8   chr8_51322231     AAsi    C    T        0      0        2 
   8   chr8_51322231     AKia    C    T        0      0        2 
   8   chr8_51322231     AOna    C    T        0      0        2 
   8   chr8_51322231     ASom    C    T        0      0        2 
   8   chr8_51322231     HCab    C    T        0      0        2 
   8   chr8_51322231     HPrz    C    T        0      0        2 
   8   chr8_51322231     ZBoe    C    T        0      0        2 
   8   chr8_51322231     ZGre    C    T      0.5      1        2 
   8   chr8_51322231     ZHar    C    T        0      0        2 
   8   chr8_51322231   Sample    C    T        0      0        2 
   8   chr8_51328003     AAsi    T    G        0      0        2 
   8   chr8_51328003     AKia    T    G        0      0        2 
   8   chr8_51328003     AOna    T    G        0      0        2 
   8   chr8_51328003     ASom    T    G        0      0        2 
   8   chr8_51328003     HCab    T    G        1      2        2 
   8   chr8_51328003     HPrz    T    G        1      2        2 
   8   chr8_51328003     ZBoe    T    G        0      0        2 
   8   chr8_51328003     ZGre    T    G        0      0        2 
   8   chr8_51328003     ZHar    T    G        0      0        2 
   8   chr8_51328003   Sample    T    G        0      0        2 
   8   chr8_51359269     AAsi    G    A        1      2        2 
   8   chr8_51359269     AKia    G    A        0      0        2 
   8   chr8_51359269     AOna    G    A        0      0        2 
   8   chr8_51359269     ASom    G    A        1      2        2 
   8   chr8_51359269     HCab    G    A        0      0        2 
   8   chr8_51359269     HPrz    G    A        0      0        2 
   8   chr8_51359269     ZBoe    G    A        0      0        2 
   8   chr8_51359269     ZGre    G    A        0      0        2 
   8   chr8_51359269     ZHar    G    A        0      0        2 
   8   chr8_51359269   Sample    G    A        1      2        2 
   8   chr8_51372760     AAsi    T    C        0      0        2 
   8   chr8_51372760     AKia    T    C        1      2        2 
   8   chr8_51372760     AOna    T    C        0      0        2 
   8   chr8_51372760     ASom    T    C        0      0        2 
   8   chr8_51372760     HCab    T    C        0      0        2 
   8   chr8_51372760     HPrz    T    C        0      0        2 
   8   chr8_51372760     ZBoe    T    C        0      0        2 
   8   chr8_51372760     ZGre    T    C        0      0        2 
   8   chr8_51372760     ZHar    T    C        0      0        2 
   8   chr8_51372760   Sample    T    C        0      0        2 
   8   chr8_51373005     AAsi    G    A        0      0        2 
   8   chr8_51373005     AKia    G    A        0      0        2 
   8   chr8_51373005     AOna    G    A        0      0        2 
   8   chr8_51373005     ASom    G    A        0      0        2 
   8   chr8_51373005     HCab    G    A        0      0        2 
   8   chr8_51373005     HPrz    G    A        0      0        2 
   8   chr8_51373005     ZBoe    G    A      0.5      1        2 
   8   chr8_51373005     ZGre    G    A        0      0        2 
   8   chr8_51373005     ZHar    G    A        0      0        2 
   8   chr8_51373005   Sample    G    A        0      0        2 
   8   chr8_51377603     AAsi    T    C        0      0        2 
   8   chr8_51377603     AKia    T    C      0.5      1        2 
   8   chr8_51377603     AOna    T    C        0      0        2 
   8   chr8_51377603     ASom    T    C        0      0        2 
   8   chr8_51377603     HCab    T    C        0      0        2 
   8   chr8_51377603     HPrz    T    C        0      0        2 
   8   chr8_51377603     ZBoe    T    C        0      0        2 
   8   chr8_51377603     ZGre    T    C        0      0        2 
   8   chr8_51377603     ZHar    T    C        0      0        2 
   8   chr8_51377603   Sample    T    C        0      0        2 
   8   chr8_51378885     AAsi    G    A        0      0        2 
   8   chr8_51378885     AKia    G    A        0      0        2 
   8   chr8_51378885     AOna    G    A        0      0        2 
   8   chr8_51378885     ASom    G    A        0      0        2 
   8   chr8_51378885     HCab    G    A        1      2        2 
   8   chr8_51378885     HPrz    G    A        1      2        2 
   8   chr8_51378885     ZBoe    G    A        0      0        2 
   8   chr8_51378885     ZGre    G    A        0      0        2 
   8   chr8_51378885     ZHar    G    A        0      0        2 
   8   chr8_51378885   Sample    G    A        0      0        2 
   8   chr8_51379175     AAsi    C    T      0.5      1        2 
   8   chr8_51379175     AKia    C    T        0      0        2 
   8   chr8_51379175     AOna    C    T        0      0        2 
   8   chr8_51379175     ASom    C    T        1      2        2 
   8   chr8_51379175     HCab    C    T        0      0        2 
   8   chr8_51379175     HPrz    C    T        0      0        2 
   8   chr8_51379175     ZBoe    C    T        0      0        2 
   8   chr8_51379175     ZGre    C    T        0      0        2 
   8   chr8_51379175     ZHar    C    T        0      0        2 
   8   chr8_51379175   Sample    C    T        1      2        2 
   8   chr8_51380026     AAsi    T    C      0.5      1        2 
   8   chr8_51380026     AKia    T    C        0      0        2 
   8   chr8_51380026     AOna    T    C        0      0        2 
   8   chr8_51380026     ASom    T    C        0      0        2 
   8   chr8_51380026     HCab    T    C        0      0        2 
   8   chr8_51380026     HPrz    T    C        0      0        2 
   8   chr8_51380026     ZBoe    T    C        1      2        2 
   8   chr8_51380026     ZGre    T    C        0      0        2 
   8   chr8_51380026     ZHar    T    C        0      0        2 
   8   chr8_51380026   Sample    T    C        0      0        2 
   8   chr8_51383202     AAsi    T    A      0.5      1        2 
   8   chr8_51383202     AKia    T    A        0      0        2 
   8   chr8_51383202     AOna    T    A        0      0        2 
   8   chr8_51383202     ASom    T    A        0      0        2 
   8   chr8_51383202     HCab    T    A        0      0        2 
   8   chr8_51383202     HPrz    T    A        0      0        2 
   8   chr8_51383202     ZBoe    T    A        0      0        2 
   8   chr8_51383202     ZGre    T    A        0      0        2 
   8   chr8_51383202     ZHar    T    A        0      0        2 
   8   chr8_51383202   Sample    T    A        0      0        2 
   8   chr8_51384293     AAsi    G    A        1      2        2 
   8   chr8_51384293     AKia    G    A        0      0        2 
   8   chr8_51384293     AOna    G    A        0      0        2 
   8   chr8_51384293     ASom    G    A        1      2        2 
   8   chr8_51384293     HCab    G    A        1      2        2 
   8   chr8_51384293     HPrz    G    A        1      2        2 
   8   chr8_51384293     ZBoe    G    A        0      0        2 
   8   chr8_51384293     ZGre    G    A        0      0        2 
   8   chr8_51384293     ZHar    G    A        0      0        2 
   8   chr8_51384293   Sample    G    A        1      2        2 
   8   chr8_51385766     AAsi    A    T        0      0        2 
   8   chr8_51385766     AKia    A    T        0      0        2 
   8   chr8_51385766     AOna    A    T        0      0        2 
   8   chr8_51385766     ASom    A    T        0      0        2 
   8   chr8_51385766     HCab    A    T        0      0        2 
   8   chr8_51385766     HPrz    A    T      0.5      1        2 
   8   chr8_51385766     ZBoe    A    T        0      0        2 
   8   chr8_51385766     ZGre    A    T        0      0        2 
   8   chr8_51385766     ZHar    A    T        0      0        2 
   8   chr8_51385766   Sample    A    T        0      0        2 
   8   chr8_51391151     AAsi    A    G      0.5      1        2 
   8   chr8_51391151     AKia    A    G        0      0        2 
   8   chr8_51391151     AOna    A    G        0      0        2 
   8   chr8_51391151     ASom    A    G        0      0        2 
   8   chr8_51391151     HCab    A    G        0      0        2 
   8   chr8_51391151     HPrz    A    G        0      0        2 
   8   chr8_51391151     ZBoe    A    G        0      0        2 
   8   chr8_51391151     ZGre    A    G        0      0        2 
   8   chr8_51391151     ZHar    A    G        0      0        2 
   8   chr8_51391151   Sample    A    G        0      0        2 
   8   chr8_51391152     AAsi    T    G      0.5      1        2 
   8   chr8_51391152     AKia    T    G        0      0        2 
   8   chr8_51391152     AOna    T    G        0      0        2 
   8   chr8_51391152     ASom    T    G        0      0        2 
   8   chr8_51391152     HCab    T    G        0      0        2 
   8   chr8_51391152     HPrz    T    G        0      0        2 
   8   chr8_51391152     ZBoe    T    G        0      0        2 
   8   chr8_51391152     ZGre    T    G        0      0        2 
   8   chr8_51391152     ZHar    T    G        0      0        2 
   8   chr8_51391152   Sample    T    G        0      0        2 
   8   chr8_51401994     AAsi    A    G      0.5      1        2 
   8   chr8_51401994     AKia    A    G        0      0        2 
   8   chr8_51401994     AOna    A    G        0      0        2 
   8   chr8_51401994     ASom    A    G        0      0        2 
   8   chr8_51401994     HCab    A    G        0      0        2 
   8   chr8_51401994     HPrz    A    G        0      0        2 
   8   chr8_51401994     ZBoe    A    G        0      0        2 
   8   chr8_51401994     ZGre    A    G        0      0        2 
   8   chr8_51401994     ZHar    A    G        0      0        2 
   8   chr8_51401994   Sample    A    G        0      0        2 
   8   chr8_51430119     AAsi    G    A        0      0        2 
   8   chr8_51430119     AKia    G    A        0      0        2 
   8   chr8_51430119     AOna    G    A        0      0        2 
   8   chr8_51430119     ASom    G    A        0      0        2 
   8   chr8_51430119     HCab    G    A        0      0        2 
   8   chr8_51430119     HPrz    G    A        0      0        2 
   8   chr8_51430119     ZBoe    G    A        0      0        2 
   8   chr8_51430119     ZGre    G    A      0.5      1        2 
   8   chr8_51430119     ZHar    G    A        0      0        2 
   8   chr8_51430119   Sample    G    A        0      0        2 
   8   chr8_51431326     AAsi    C    T        0      0        2 
   8   chr8_51431326     AKia    C    T        0      0        2 
   8   chr8_51431326     AOna    C    T        0      0        2 
   8   chr8_51431326     ASom    C    T        0      0        2 
   8   chr8_51431326     HCab    C    T        0      0        2 
   8   chr8_51431326     HPrz    C    T        0      0        2 
   8   chr8_51431326     ZBoe    C    T      0.5      1        2 
   8   chr8_51431326     ZGre    C    T        0      0        2 
   8   chr8_51431326     ZHar    C    T        0      0        2 
   8   chr8_51431326   Sample    C    T        0      0        2 
   8   chr8_51434909     AAsi    A    C        0      0        2 
   8   chr8_51434909     AKia    A    C        0      0        2 
   8   chr8_51434909     AOna    A    C        0      0        2 
   8   chr8_51434909     ASom    A    C        0      0        2 
   8   chr8_51434909     HCab    A    C        0      0        2 
   8   chr8_51434909     HPrz    A    C        0      0        2 
   8   chr8_51434909     ZBoe    A    C        0      0        2 
   8   chr8_51434909     ZGre    A    C      0.5      1        2 
   8   chr8_51434909     ZHar    A    C        0      0        2 
   8   chr8_51434909   Sample    A    C        0      0        2 
   8   chr8_51435738     AAsi    A    T        0      0        2 
   8   chr8_51435738     AKia    A    T        0      0        2 
   8   chr8_51435738     AOna    A    T        0      0        2 
   8   chr8_51435738     ASom    A    T        0      0        2 
   8   chr8_51435738     HCab    A    T        0      0        2 
   8   chr8_51435738     HPrz    A    T        0      0        2 
   8   chr8_51435738     ZBoe    A    T        0      0        2 
   8   chr8_51435738     ZGre    A    T      0.5      1        2 
   8   chr8_51435738     ZHar    A    T        0      0        2 
   8   chr8_51435738   Sample    A    T        0      0        2 
   8   chr8_51436311     AAsi    C    T        0      0        2 
   8   chr8_51436311     AKia    C    T        0      0        2 
   8   chr8_51436311     AOna    C    T        0      0        2 
   8   chr8_51436311     ASom    C    T        0      0        2 
   8   chr8_51436311     HCab    C    T        0      0        2 
   8   chr8_51436311     HPrz    C    T        0      0        2 
   8   chr8_51436311     ZBoe    C    T        1      2        2 
   8   chr8_51436311     ZGre    C    T        0      0        2 
   8   chr8_51436311     ZHar    C    T        1      2        2 
   8   chr8_51436311   Sample    C    T        0      0        2 
   8   chr8_51447814     AAsi    G    C        0      0        2 
   8   chr8_51447814     AKia    G    C        0      0        2 
   8   chr8_51447814     AOna    G    C        0      0        2 
   8   chr8_51447814     ASom    G    C        0      0        2 
   8   chr8_51447814     HCab    G    C        0      0        2 
   8   chr8_51447814     HPrz    G    C        0      0        2 
   8   chr8_51447814     ZBoe    G    C      0.5      1        2 
   8   chr8_51447814     ZGre    G    C        0      0        2 
   8   chr8_51447814     ZHar    G    C        0      0        2 
   8   chr8_51447814   Sample    G    C        0      0        2 
   8   chr8_51449153     AAsi    A    G        0      0        2 
   8   chr8_51449153     AKia    A    G        0      0        2 
   8   chr8_51449153     AOna    A    G        0      0        2 
   8   chr8_51449153     ASom    A    G        0      0        2 
   8   chr8_51449153     HCab    A    G        0      0        2 
   8   chr8_51449153     HPrz    A    G        0      0        2 
   8   chr8_51449153     ZBoe    A    G      0.5      1        2 
   8   chr8_51449153     ZGre    A    G        0      0        2 
   8   chr8_51449153     ZHar    A    G        0      0        2 
   8   chr8_51449153   Sample    A    G        0      0        2 
   8   chr8_51451379     AAsi    A    C        0      0        2 
   8   chr8_51451379     AKia    A    C        0      0        2 
   8   chr8_51451379     AOna    A    C        0      0        2 
   8   chr8_51451379     ASom    A    C        0      0        2 
   8   chr8_51451379     HCab    A    C        1      2        2 
   8   chr8_51451379     HPrz    A    C        1      2        2 
   8   chr8_51451379     ZBoe    A    C        1      2        2 
   8   chr8_51451379     ZGre    A    C        0      0        2 
   8   chr8_51451379     ZHar    A    C        0      0        2 
   8   chr8_51451379   Sample    A    C        0      0        2 
   8   chr8_51453237     AAsi    A    C        0      0        2 
   8   chr8_51453237     AKia    A    C      0.5      1        2 
   8   chr8_51453237     AOna    A    C        0      0        2 
   8   chr8_51453237     ASom    A    C        0      0        2 
   8   chr8_51453237     HCab    A    C        0      0        2 
   8   chr8_51453237     HPrz    A    C        0      0        2 
   8   chr8_51453237     ZBoe    A    C        0      0        2 
   8   chr8_51453237     ZGre    A    C        0      0        2 
   8   chr8_51453237     ZHar    A    C        0      0        2 
   8   chr8_51453237   Sample    A    C        0      0        2 
   8   chr8_51455653     AAsi    T    C        0      0        2 
   8   chr8_51455653     AKia    T    C        0      0        2 
   8   chr8_51455653     AOna    T    C        0      0        2 
   8   chr8_51455653     ASom    T    C        0      0        2 
   8   chr8_51455653     HCab    T    C        0      0        2 
   8   chr8_51455653     HPrz    T    C        0      0        2 
   8   chr8_51455653     ZBoe    T    C      0.5      1        2 
   8   chr8_51455653     ZGre    T    C        0      0        2 
   8   chr8_51455653     ZHar    T    C        0      0        2 
   8   chr8_51455653   Sample    T    C        0      0        2 
   8   chr8_51456265     AAsi    G    A        0      0        2 
   8   chr8_51456265     AKia    G    A        0      0        2 
   8   chr8_51456265     AOna    G    A        0      0        2 
   8   chr8_51456265     ASom    G    A        0      0        2 
   8   chr8_51456265     HCab    G    A        0      0        2 
   8   chr8_51456265     HPrz    G    A        0      0        2 
   8   chr8_51456265     ZBoe    G    A        1      2        2 
   8   chr8_51456265     ZGre    G    A        0      0        2 
   8   chr8_51456265     ZHar    G    A        0      0        2 
   8   chr8_51456265   Sample    G    A        0      0        2 
   8   chr8_51457605     AAsi    G    A        0      0        2 
   8   chr8_51457605     AKia    G    A        0      0        2 
   8   chr8_51457605     AOna    G    A        0      0        2 
   8   chr8_51457605     ASom    G    A      0.5      1        2 
   8   chr8_51457605     HCab    G    A        0      0        2 
   8   chr8_51457605     HPrz    G    A        0      0        2 
   8   chr8_51457605     ZBoe    G    A        0      0        2 
   8   chr8_51457605     ZGre    G    A        0      0        2 
   8   chr8_51457605     ZHar    G    A        0      0        2 
   8   chr8_51457605   Sample    G    A        0      0        2 
   8   chr8_51463126     AAsi    A    G        0      0        2 
   8   chr8_51463126     AKia    A    G        0      0        2 
   8   chr8_51463126     AOna    A    G        0      0        2 
   8   chr8_51463126     ASom    A    G        0      0        2 
   8   chr8_51463126     HCab    A    G        1      2        2 
   8   chr8_51463126     HPrz    A    G        0      0        2 
   8   chr8_51463126     ZBoe    A    G        0      0        2 
   8   chr8_51463126     ZGre    A    G        0      0        2 
   8   chr8_51463126     ZHar    A    G        0      0        2 
   8   chr8_51463126   Sample    A    G        0      0        2 
   8   chr8_51464855     AAsi    A    G        0      0        2 
   8   chr8_51464855     AKia    A    G        0      0        2 
   8   chr8_51464855     AOna    A    G        0      0        2 
   8   chr8_51464855     ASom    A    G        0      0        2 
   8   chr8_51464855     HCab    A    G        0      0        2 
   8   chr8_51464855     HPrz    A    G        0      0        2 
   8   chr8_51464855     ZBoe    A    G        0      0        2 
   8   chr8_51464855     ZGre    A    G        0      0        2 
   8   chr8_51464855     ZHar    A    G      0.5      1        2 
   8   chr8_51464855   Sample    A    G        0      0        2 
   8   chr8_51470921     AAsi    G    C        0      0        2 
   8   chr8_51470921     AKia    G    C        0      0        2 
   8   chr8_51470921     AOna    G    C        0      0        2 
   8   chr8_51470921     ASom    G    C        0      0        2 
   8   chr8_51470921     HCab    G    C        0      0        2 
   8   chr8_51470921     HPrz    G    C        0      0        2 
   8   chr8_51470921     ZBoe    G    C        0      0        2 
   8   chr8_51470921     ZGre    G    C        0      0        2 
   8   chr8_51470921     ZHar    G    C        1      2        2 
   8   chr8_51470921   Sample    G    C        0      0        2 
   8   chr8_51471911     AAsi    T    C        0      0        2 
   8   chr8_51471911     AKia    T    C        0      0        2 
   8   chr8_51471911     AOna    T    C        0      0        2 
   8   chr8_51471911     ASom    T    C        0      0        2 
   8   chr8_51471911     HCab    T    C        0      0        2 
   8   chr8_51471911     HPrz    T    C        0      0        2 
   8   chr8_51471911     ZBoe    T    C        0      0        2 
   8   chr8_51471911     ZGre    T    C        1      2        2 
   8   chr8_51471911     ZHar    T    C        0      0        2 
   8   chr8_51471911   Sample    T    C        0      0        2 
   8   chr8_51479611     AAsi    A    C        0      0        2 
   8   chr8_51479611     AKia    A    C        0      0        2 
   8   chr8_51479611     AOna    A    C        0      0        2 
   8   chr8_51479611     ASom    A    C        0      0        2 
   8   chr8_51479611     HCab    A    C        0      0        2 
   8   chr8_51479611     HPrz    A    C      0.5      1        2 
   8   chr8_51479611     ZBoe    A    C        0      0        2 
   8   chr8_51479611     ZGre    A    C        0      0        2 
   8   chr8_51479611     ZHar    A    C        0      0        2 
   8   chr8_51479611   Sample    A    C        0      0        2 
   8   chr8_51480836     AAsi    C    T        0      0        2 
   8   chr8_51480836     AKia    C    T        0      0        2 
   8   chr8_51480836     AOna    C    T      0.5      1        2 
   8   chr8_51480836     ASom    C    T        0      0        2 
   8   chr8_51480836     HCab    C    T        0      0        2 
   8   chr8_51480836     HPrz    C    T        0      0        2 
   8   chr8_51480836     ZBoe    C    T        0      0        2 
   8   chr8_51480836     ZGre    C    T        0      0        2 
   8   chr8_51480836     ZHar    C    T        0      0        2 
   8   chr8_51480836   Sample    C    T        0      0        2 
   8   chr8_51484744     AAsi    T    C        0      0        2 
   8   chr8_51484744     AKia    T    C        1      2        2 
   8   chr8_51484744     AOna    T    C        1      2        2 
   8   chr8_51484744     ASom    T    C        0      0        2 
   8   chr8_51484744     HCab    T    C        0      0        2 
   8   chr8_51484744     HPrz    T    C        0      0        2 
   8   chr8_51484744     ZBoe    T    C        0      0        2 
   8   chr8_51484744     ZGre    T    C        0      0        2 
   8   chr8_51484744     ZHar    T    C        0      0        2 
   8   chr8_51484744   Sample    T    C        0      0        2 
   8   chr8_51489110     AAsi    T    G        0      0        2 
   8   chr8_51489110     AKia    T    G      0.5      1        2 
   8   chr8_51489110     AOna    T    G      0.5      1        2 
   8   chr8_51489110     ASom    T    G        0      0        2 
   8   chr8_51489110     HCab    T    G        0      0        2 
   8   chr8_51489110     HPrz    T    G        0      0        2 
   8   chr8_51489110     ZBoe    T    G        0      0        2 
   8   chr8_51489110     ZGre    T    G        0      0        2 
   8   chr8_51489110     ZHar    T    G        0      0        2 
   8   chr8_51489110   Sample    T    G        0      0        2 
   8   chr8_51492669     AAsi    G    C        0      0        2 
   8   chr8_51492669     AKia    G    C        0      0        2 
   8   chr8_51492669     AOna    G    C        0      0        2 
   8   chr8_51492669     ASom    G    C        0      0        2 
   8   chr8_51492669     HCab    G    C        0      0        2 
   8   chr8_51492669     HPrz    G    C      0.5      1        2 
   8   chr8_51492669     ZBoe    G    C        0      0        2 
   8   chr8_51492669     ZGre    G    C        0      0        2 
   8   chr8_51492669     ZHar    G    C        0      0        2 
   8   chr8_51492669   Sample    G    C        0      0        2 
   8   chr8_51493102     AAsi    C    T        0      0        2 
   8   chr8_51493102     AKia    C    T        0      0        2 
   8   chr8_51493102     AOna    C    T        0      0        2 
   8   chr8_51493102     ASom    C    T        0      0        2 
   8   chr8_51493102     HCab    C    T        1      2        2 
   8   chr8_51493102     HPrz    C    T        1      2        2 
   8   chr8_51493102     ZBoe    C    T        0      0        2 
   8   chr8_51493102     ZGre    C    T        0      0        2 
   8   chr8_51493102     ZHar    C    T        0      0        2 
   8   chr8_51493102   Sample    C    T        0      0        2 
   8   chr8_51498211     AAsi    G    A        0      0        2 
   8   chr8_51498211     AKia    G    A        0      0        2 
   8   chr8_51498211     AOna    G    A        0      0        2 
   8   chr8_51498211     ASom    G    A        0      0        2 
   8   chr8_51498211     HCab    G    A        1      2        2 
   8   chr8_51498211     HPrz    G    A      0.5      1        2 
   8   chr8_51498211     ZBoe    G    A        0      0        2 
   8   chr8_51498211     ZGre    G    A        0      0        2 
   8   chr8_51498211     ZHar    G    A        0      0        2 
   8   chr8_51498211   Sample    G    A        0      0        2 
   8   chr8_51502764     AAsi    G    C        0      0        2 
   8   chr8_51502764     AKia    G    C        0      0        2 
   8   chr8_51502764     AOna    G    C        1      2        2 
   8   chr8_51502764     ASom    G    C        0      0        2 
   8   chr8_51502764     HCab    G    C        0      0        2 
   8   chr8_51502764     HPrz    G    C        0      0        2 
   8   chr8_51502764     ZBoe    G    C        0      0        2 
   8   chr8_51502764     ZGre    G    C        0      0        2 
   8   chr8_51502764     ZHar    G    C        0      0        2 
   8   chr8_51502764   Sample    G    C        0      0        2 
   8   chr8_51503475     AAsi    G    C        0      0        2 
   8   chr8_51503475     AKia    G    C        0      0        2 
   8   chr8_51503475     AOna    G    C        1      2        2 
   8   chr8_51503475     ASom    G    C        0      0        2 
   8   chr8_51503475     HCab    G    C        0      0        2 
   8   chr8_51503475     HPrz    G    C        0      0        2 
   8   chr8_51503475     ZBoe    G    C        0      0        2 
   8   chr8_51503475     ZGre    G    C        0      0        2 
   8   chr8_51503475     ZHar    G    C        0      0        2 
   8   chr8_51503475   Sample    G    C        0      0        2 
   8   chr8_51505020     AAsi    A    G        0      0        2 
   8   chr8_51505020     AKia    A    G        0      0        2 
   8   chr8_51505020     AOna    A    G        0      0        2 
   8   chr8_51505020     ASom    A    G        0      0        2 
   8   chr8_51505020     HCab    A    G        1      2        2 
   8   chr8_51505020     HPrz    A    G        1      2        2 
   8   chr8_51505020     ZBoe    A    G        0      0        2 
   8   chr8_51505020     ZGre    A    G        0      0        2 
   8   chr8_51505020     ZHar    A    G        0      0        2 
   8   chr8_51505020   Sample    A    G        0      0        2 
   8   chr8_51514964     AAsi    T    C      0.5      1        2 
   8   chr8_51514964     AKia    T    C        0      0        2 
   8   chr8_51514964     AOna    T    C        0      0        2 
   8   chr8_51514964     ASom    T    C        0      0        2 
   8   chr8_51514964     HCab    T    C        0      0        2 
   8   chr8_51514964     HPrz    T    C        0      0        2 
   8   chr8_51514964     ZBoe    T    C        0      0        2 
   8   chr8_51514964     ZGre    T    C        0      0        2 
   8   chr8_51514964     ZHar    T    C        0      0        2 
   8   chr8_51514964   Sample    T    C        0      0        2 
   8   chr8_51520938     AAsi    T    A        0      0        2 
   8   chr8_51520938     AKia    T    A        1      2        2 
   8   chr8_51520938     AOna    T    A        0      0        2 
   8   chr8_51520938     ASom    T    A        0      0        2 
   8   chr8_51520938     HCab    T    A        0      0        2 
   8   chr8_51520938     HPrz    T    A        0      0        2 
   8   chr8_51520938     ZBoe    T    A        0      0        2 
   8   chr8_51520938     ZGre    T    A        0      0        2 
   8   chr8_51520938     ZHar    T    A        0      0        2 
   8   chr8_51520938   Sample    T    A        0      0        2 
   8   chr8_51523931     AAsi    T    C        0      0        2 
   8   chr8_51523931     AKia    T    C        0      0        2 
   8   chr8_51523931     AOna    T    C      0.5      1        2 
   8   chr8_51523931     ASom    T    C        0      0        2 
   8   chr8_51523931     HCab    T    C        0      0        2 
   8   chr8_51523931     HPrz    T    C        0      0        2 
   8   chr8_51523931     ZBoe    T    C        0      0        2 
   8   chr8_51523931     ZGre    T    C        0      0        2 
   8   chr8_51523931     ZHar    T    C        0      0        2 
   8   chr8_51523931   Sample    T    C        0      0        2 
   8   chr8_51524009     AAsi    G    C        0      0        2 
   8   chr8_51524009     AKia    G    C        0      0        2 
   8   chr8_51524009     AOna    G    C        1      2        2 
   8   chr8_51524009     ASom    G    C        0      0        2 
   8   chr8_51524009     HCab    G    C        0      0        2 
   8   chr8_51524009     HPrz    G    C        0      0        2 
   8   chr8_51524009     ZBoe    G    C        0      0        2 
   8   chr8_51524009     ZGre    G    C        0      0        2 
   8   chr8_51524009     ZHar    G    C        0      0        2 
   8   chr8_51524009   Sample    G    C        0      0        2 
   8   chr8_51524867     AAsi    A    G        0      0        2 
   8   chr8_51524867     AKia    A    G        0      0        2 
   8   chr8_51524867     AOna    A    G        0      0        2 
   8   chr8_51524867     ASom    A    G        0      0        2 
   8   chr8_51524867     HCab    A    G        0      0        2 
   8   chr8_51524867     HPrz    A    G        0      0        2 
   8   chr8_51524867     ZBoe    A    G      0.5      1        2 
   8   chr8_51524867     ZGre    A    G        0      0        2 
   8   chr8_51524867     ZHar    A    G        0      0        2 
   8   chr8_51524867   Sample    A    G        0      0        2 
   8   chr8_51539844     AAsi    T    G        0      0        2 
   8   chr8_51539844     AKia    T    G        0      0        2 
   8   chr8_51539844     AOna    T    G        0      0        2 
   8   chr8_51539844     ASom    T    G        0      0        2 
   8   chr8_51539844     HCab    T    G        1      2        2 
   8   chr8_51539844     HPrz    T    G        1      2        2 
   8   chr8_51539844     ZBoe    T    G        0      0        2 
   8   chr8_51539844     ZGre    T    G        0      0        2 
   8   chr8_51539844     ZHar    T    G        0      0        2 
   8   chr8_51539844   Sample    T    G        0      0        2 
   8   chr8_51551239     AAsi    C    G        0      0        2 
   8   chr8_51551239     AKia    C    G        0      0        2 
   8   chr8_51551239     AOna    C    G        0      0        2 
   8   chr8_51551239     ASom    C    G        0      0        2 
   8   chr8_51551239     HCab    C    G        0      0        2 
   8   chr8_51551239     HPrz    C    G        0      0        2 
   8   chr8_51551239     ZBoe    C    G        0      0        2 
   8   chr8_51551239     ZGre    C    G        0      0        2 
   8   chr8_51551239     ZHar    C    G      0.5      1        2 
   8   chr8_51551239   Sample    C    G        0      0        2 
   8   chr8_51551690     AAsi    A    G        0      0        2 
   8   chr8_51551690     AKia    A    G        0      0        2 
   8   chr8_51551690     AOna    A    G        0      0        2 
   8   chr8_51551690     ASom    A    G      0.5      1        2 
   8   chr8_51551690     HCab    A    G        0      0        2 
   8   chr8_51551690     HPrz    A    G        0      0        2 
   8   chr8_51551690     ZBoe    A    G        0      0        2 
   8   chr8_51551690     ZGre    A    G        0      0        2 
   8   chr8_51551690     ZHar    A    G        0      0        2 
   8   chr8_51551690   Sample    A    G        0      0        2 
   8   chr8_51555572     AAsi    C    G        0      0        2 
   8   chr8_51555572     AKia    C    G        0      0        2 
   8   chr8_51555572     AOna    C    G        0      0        2 
   8   chr8_51555572     ASom    C    G        0      0        2 
   8   chr8_51555572     HCab    C    G        1      2        2 
   8   chr8_51555572     HPrz    C    G        1      2        2 
   8   chr8_51555572     ZBoe    C    G        0      0        2 
   8   chr8_51555572     ZGre    C    G        0      0        2 
   8   chr8_51555572     ZHar    C    G        0      0        2 
   8   chr8_51555572   Sample    C    G        0      0        2 
   8   chr8_51556144     AAsi    T    G        0      0        2 
   8   chr8_51556144     AKia    T    G        1      2        2 
   8   chr8_51556144     AOna    T    G        1      2        2 
   8   chr8_51556144     ASom    T    G        0      0        2 
   8   chr8_51556144     HCab    T    G        0      0        2 
   8   chr8_51556144     HPrz    T    G        0      0        2 
   8   chr8_51556144     ZBoe    T    G        0      0        2 
   8   chr8_51556144     ZGre    T    G        0      0        2 
   8   chr8_51556144     ZHar    T    G        0      0        2 
   8   chr8_51556144   Sample    T    G        0      0        2 
   8   chr8_51558286     AAsi    A    G        0      0        2 
   8   chr8_51558286     AKia    A    G        0      0        2 
   8   chr8_51558286     AOna    A    G        0      0        2 
   8   chr8_51558286     ASom    A    G      0.5      1        2 
   8   chr8_51558286     HCab    A    G        0      0        2 
   8   chr8_51558286     HPrz    A    G        0      0        2 
   8   chr8_51558286     ZBoe    A    G        0      0        2 
   8   chr8_51558286     ZGre    A    G        0      0        2 
   8   chr8_51558286     ZHar    A    G        0      0        2 
   8   chr8_51558286   Sample    A    G        0      0        2 
   8   chr8_51558771     AAsi    G    A        0      0        2 
   8   chr8_51558771     AKia    G    A        0      0        2 
   8   chr8_51558771     AOna    G    A        0      0        2 
   8   chr8_51558771     ASom    G    A        0      0        2 
   8   chr8_51558771     HCab    G    A        0      0        2 
   8   chr8_51558771     HPrz    G    A        0      0        2 
   8   chr8_51558771     ZBoe    G    A      0.5      1        2 
   8   chr8_51558771     ZGre    G    A        0      0        2 
   8   chr8_51558771     ZHar    G    A        0      0        2 
   8   chr8_51558771   Sample    G    A        0      0        2 
   8   chr8_51577105     AAsi    A    G        0      0        2 
   8   chr8_51577105     AKia    A    G        0      0        2 
   8   chr8_51577105     AOna    A    G        0      0        2 
   8   chr8_51577105     ASom    A    G        0      0        2 
   8   chr8_51577105     HCab    A    G        0      0        2 
   8   chr8_51577105     HPrz    A    G        0      0        2 
   8   chr8_51577105     ZBoe    A    G      0.5      1        2 
   8   chr8_51577105     ZGre    A    G        0      0        2 
   8   chr8_51577105     ZHar    A    G        0      0        2 
   8   chr8_51577105   Sample    A    G        0      0        2 
   8   chr8_51583068     AAsi    A    C        0      0        2 
   8   chr8_51583068     AKia    A    C        0      0        2 
   8   chr8_51583068     AOna    A    C        0      0        2 
   8   chr8_51583068     ASom    A    C        0      0        2 
   8   chr8_51583068     HCab    A    C        0      0        2 
   8   chr8_51583068     HPrz    A    C        0      0        2 
   8   chr8_51583068     ZBoe    A    C      0.5      1        2 
   8   chr8_51583068     ZGre    A    C        0      0        2 
   8   chr8_51583068     ZHar    A    C        0      0        2 
   8   chr8_51583068   Sample    A    C        0      0        2 
   8   chr8_51591510     AAsi    G    T        0      0        2 
   8   chr8_51591510     AKia    G    T        0      0        2 
   8   chr8_51591510     AOna    G    T        0      0        2 
   8   chr8_51591510     ASom    G    T      0.5      1        2 
   8   chr8_51591510     HCab    G    T        0      0        2 
   8   chr8_51591510     HPrz    G    T        0      0        2 
   8   chr8_51591510     ZBoe    G    T        0      0        2 
   8   chr8_51591510     ZGre    G    T        0      0        2 
   8   chr8_51591510     ZHar    G    T        0      0        2 
   8   chr8_51591510   Sample    G    T        0      0        2 
   8   chr8_51598905     AAsi    C    T        0      0        2 
   8   chr8_51598905     AKia    C    T        0      0        2 
   8   chr8_51598905     AOna    C    T        0      0        2 
   8   chr8_51598905     ASom    C    T        0      0        2 
   8   chr8_51598905     HCab    C    T        0      0        2 
   8   chr8_51598905     HPrz    C    T        0      0        2 
   8   chr8_51598905     ZBoe    C    T        0      0        2 
   8   chr8_51598905     ZGre    C    T      0.5      1        2 
   8   chr8_51598905     ZHar    C    T        0      0        2 
   8   chr8_51598905   Sample    C    T        0      0        2 
   8   chr8_51599471     AAsi    C    T        0      0        2 
   8   chr8_51599471     AKia    C    T        0      0        2 
   8   chr8_51599471     AOna    C    T        0      0        2 
   8   chr8_51599471     ASom    C    T        0      0        2 
   8   chr8_51599471     HCab    C    T        0      0        2 
   8   chr8_51599471     HPrz    C    T        0      0        2 
   8   chr8_51599471     ZBoe    C    T        0      0        2 
   8   chr8_51599471     ZGre    C    T        0      0        2 
   8   chr8_51599471     ZHar    C    T      0.5      1        2 
   8   chr8_51599471   Sample    C    T        0      0        2 
   8   chr8_51608914     AAsi    A    G        0      0        2 
   8   chr8_51608914     AKia    A    G        0      0        2 
   8   chr8_51608914     AOna    A    G        0      0        2 
   8   chr8_51608914     ASom    A    G        0      0        2 
   8   chr8_51608914     HCab    A    G        0      0        2 
   8   chr8_51608914     HPrz    A    G        0      0        2 
   8   chr8_51608914     ZBoe    A    G      0.5      1        2 
   8   chr8_51608914     ZGre    A    G        0      0        2 
   8   chr8_51608914     ZHar    A    G        0      0        2 
   8   chr8_51608914   Sample    A    G        0      0        2 
   8   chr8_51615808     AAsi    G    T        0      0        2 
   8   chr8_51615808     AKia    G    T        0      0        2 
   8   chr8_51615808     AOna    G    T        0      0        2 
   8   chr8_51615808     ASom    G    T        0      0        2 
   8   chr8_51615808     HCab    G    T        1      2        2 
   8   chr8_51615808     HPrz    G    T        1      2        2 
   8   chr8_51615808     ZBoe    G    T        0      0        2 
   8   chr8_51615808     ZGre    G    T        0      0        2 
   8   chr8_51615808     ZHar    G    T        0      0        2 
   8   chr8_51615808   Sample    G    T        0      0        2 
   8   chr8_51623114     AAsi    A    G        0      0        2 
   8   chr8_51623114     AKia    A    G        0      0        2 
   8   chr8_51623114     AOna    A    G        0      0        2 
   8   chr8_51623114     ASom    A    G      0.5      1        2 
   8   chr8_51623114     HCab    A    G        0      0        2 
   8   chr8_51623114     HPrz    A    G        0      0        2 
   8   chr8_51623114     ZBoe    A    G        0      0        2 
   8   chr8_51623114     ZGre    A    G        0      0        2 
   8   chr8_51623114     ZHar    A    G        0      0        2 
   8   chr8_51623114   Sample    A    G        0      0        2 
   8   chr8_51623871     AAsi    C    T        0      0        2 
   8   chr8_51623871     AKia    C    T        0      0        2 
   8   chr8_51623871     AOna    C    T        0      0        2 
   8   chr8_51623871     ASom    C    T        0      0        2 
   8   chr8_51623871     HCab    C    T        1      2        2 
   8   chr8_51623871     HPrz    C    T        1      2        2 
   8   chr8_51623871     ZBoe    C    T        0      0        2 
   8   chr8_51623871     ZGre    C    T        0      0        2 
   8   chr8_51623871     ZHar    C    T        0      0        2 
   8   chr8_51623871   Sample    C    T        0      0        2 
   8   chr8_51627374     AAsi    A    T        0      0        2 
   8   chr8_51627374     AKia    A    T        0      0        2 
   8   chr8_51627374     AOna    A    T        0      0        2 
   8   chr8_51627374     ASom    A    T        0      0        2 
   8   chr8_51627374     HCab    A    T        0      0        2 
   8   chr8_51627374     HPrz    A    T        0      0        2 
   8   chr8_51627374     ZBoe    A    T        0      0        2 
   8   chr8_51627374     ZGre    A    T        0      0        2 
   8   chr8_51627374     ZHar    A    T      0.5      1        2 
   8   chr8_51627374   Sample    A    T        0      0        2 
   8   chr8_51628398     AAsi    T    G        0      0        2 
   8   chr8_51628398     AKia    T    G        0      0        2 
   8   chr8_51628398     AOna    T    G        0      0        2 
   8   chr8_51628398     ASom    T    G        0      0        2 
   8   chr8_51628398     HCab    T    G        0      0        2 
   8   chr8_51628398     HPrz    T    G        0      0        2 
   8   chr8_51628398     ZBoe    T    G        0      0        2 
   8   chr8_51628398     ZGre    T    G        0      0        2 
   8   chr8_51628398     ZHar    T    G      0.5      1        2 
   8   chr8_51628398   Sample    T    G        0      0        2 
   8   chr8_51630161     AAsi    C    A        1      2        2 
   8   chr8_51630161     AKia    C    A        0      0        2 
   8   chr8_51630161     AOna    C    A        0      0        2 
   8   chr8_51630161     ASom    C    A        1      2        2 
   8   chr8_51630161     HCab    C    A        0      0        2 
   8   chr8_51630161     HPrz    C    A        0      0        2 
   8   chr8_51630161     ZBoe    C    A        0      0        2 
   8   chr8_51630161     ZGre    C    A        0      0        2 
   8   chr8_51630161     ZHar    C    A        0      0        2 
   8   chr8_51630161   Sample    C    A        1      2        2 
   8   chr8_51641585     AAsi    G    A        0      0        2 
   8   chr8_51641585     AKia    G    A        0      0        2 
   8   chr8_51641585     AOna    G    A        0      0        2 
   8   chr8_51641585     ASom    G    A      0.5      1        2 
   8   chr8_51641585     HCab    G    A        0      0        2 
   8   chr8_51641585     HPrz    G    A        0      0        2 
   8   chr8_51641585     ZBoe    G    A        0      0        2 
   8   chr8_51641585     ZGre    G    A        0      0        2 
   8   chr8_51641585     ZHar    G    A        0      0        2 
   8   chr8_51641585   Sample    G    A        0      0        2 
   8   chr8_51643409     AAsi    G    A        0      0        2 
   8   chr8_51643409     AKia    G    A        0      0        2 
   8   chr8_51643409     AOna    G    A        0      0        2 
   8   chr8_51643409     ASom    G    A        0      0        2 
   8   chr8_51643409     HCab    G    A        1      2        2 
   8   chr8_51643409     HPrz    G    A        1      2        2 
   8   chr8_51643409     ZBoe    G    A        0      0        2 
   8   chr8_51643409     ZGre    G    A        0      0        2 
   8   chr8_51643409     ZHar    G    A        0      0        2 
   8   chr8_51643409   Sample    G    A        0      0        2 
   8   chr8_51653796     AAsi    C    G        0      0        2 
   8   chr8_51653796     AKia    C    G        0      0        2 
   8   chr8_51653796     AOna    C    G        0      0        2 
   8   chr8_51653796     ASom    C    G      0.5      1        2 
   8   chr8_51653796     HCab    C    G        0      0        2 
   8   chr8_51653796     HPrz    C    G        0      0        2 
   8   chr8_51653796     ZBoe    C    G        0      0        2 
   8   chr8_51653796     ZGre    C    G        0      0        2 
   8   chr8_51653796     ZHar    C    G        0      0        2 
   8   chr8_51653796   Sample    C    G        0      0        2 
   8   chr8_51654338     AAsi    A    G        0      0        2 
   8   chr8_51654338     AKia    A    G        1      2        2 
   8   chr8_51654338     AOna    A    G        0      0        2 
   8   chr8_51654338     ASom    A    G        0      0        2 
   8   chr8_51654338     HCab    A    G        0      0        2 
   8   chr8_51654338     HPrz    A    G        0      0        2 
   8   chr8_51654338     ZBoe    A    G        0      0        2 
   8   chr8_51654338     ZGre    A    G        0      0        2 
   8   chr8_51654338     ZHar    A    G        0      0        2 
   8   chr8_51654338   Sample    A    G        0      0        2 
   8   chr8_51657716     AAsi    A    G        0      0        2 
   8   chr8_51657716     AKia    A    G        0      0        2 
   8   chr8_51657716     AOna    A    G        1      2        2 
   8   chr8_51657716     ASom    A    G        0      0        2 
   8   chr8_51657716     HCab    A    G        0      0        2 
   8   chr8_51657716     HPrz    A    G        0      0        2 
   8   chr8_51657716     ZBoe    A    G        0      0        2 
   8   chr8_51657716     ZGre    A    G        0      0        2 
   8   chr8_51657716     ZHar    A    G        0      0        2 
   8   chr8_51657716   Sample    A    G        0      0        2 
   8   chr8_51660622     AAsi    G    A        0      0        2 
   8   chr8_51660622     AKia    G    A        0      0        2 
   8   chr8_51660622     AOna    G    A        0      0        2 
   8   chr8_51660622     ASom    G    A        0      0        2 
   8   chr8_51660622     HCab    G    A        0      0        2 
   8   chr8_51660622     HPrz    G    A        0      0        2 
   8   chr8_51660622     ZBoe    G    A        0      0        2 
   8   chr8_51660622     ZGre    G    A        0      0        2 
   8   chr8_51660622     ZHar    G    A        1      2        2 
   8   chr8_51660622   Sample    G    A        0      0        2 
   8   chr8_51661422     AAsi    A    G        0      0        2 
   8   chr8_51661422     AKia    A    G        0      0        2 
   8   chr8_51661422     AOna    A    G        0      0        2 
   8   chr8_51661422     ASom    A    G        0      0        2 
   8   chr8_51661422     HCab    A    G        0      0        2 
   8   chr8_51661422     HPrz    A    G        0      0        2 
   8   chr8_51661422     ZBoe    A    G        0      0        2 
   8   chr8_51661422     ZGre    A    G        1      2        2 
   8   chr8_51661422     ZHar    A    G        0      0        2 
   8   chr8_51661422   Sample    A    G        0      0        2 
   8   chr8_51662117     AAsi    T    A        0      0        2 
   8   chr8_51662117     AKia    T    A        0      0        2 
   8   chr8_51662117     AOna    T    A        0      0        2 
   8   chr8_51662117     ASom    T    A        0      0        2 
   8   chr8_51662117     HCab    T    A        0      0        2 
   8   chr8_51662117     HPrz    T    A      0.5      1        2 
   8   chr8_51662117     ZBoe    T    A        0      0        2 
   8   chr8_51662117     ZGre    T    A        0      0        2 
   8   chr8_51662117     ZHar    T    A        0      0        2 
   8   chr8_51662117   Sample    T    A        0      0        2 
   8   chr8_51666453     AAsi    G    A        0      0        2 
   8   chr8_51666453     AKia    G    A        0      0        2 
   8   chr8_51666453     AOna    G    A        0      0        2 
   8   chr8_51666453     ASom    G    A        0      0        2 
   8   chr8_51666453     HCab    G    A        1      2        2 
   8   chr8_51666453     HPrz    G    A        1      2        2 
   8   chr8_51666453     ZBoe    G    A        0      0        2 
   8   chr8_51666453     ZGre    G    A        0      0        2 
   8   chr8_51666453     ZHar    G    A        0      0        2 
   8   chr8_51666453   Sample    G    A        0      0        2 
   8   chr8_51666665     AAsi    C    G        0      0        2 
   8   chr8_51666665     AKia    C    G        0      0        2 
   8   chr8_51666665     AOna    C    G        0      0        2 
   8   chr8_51666665     ASom    C    G        0      0        2 
   8   chr8_51666665     HCab    C    G        0      0        2 
   8   chr8_51666665     HPrz    C    G      0.5      1        2 
   8   chr8_51666665     ZBoe    C    G        0      0        2 
   8   chr8_51666665     ZGre    C    G        0      0        2 
   8   chr8_51666665     ZHar    C    G        0      0        2 
   8   chr8_51666665   Sample    C    G        0      0        2 
   8   chr8_51681768     AAsi    G    A        0      0        2 
   8   chr8_51681768     AKia    G    A      0.5      1        2 
   8   chr8_51681768     AOna    G    A        0      0        2 
   8   chr8_51681768     ASom    G    A        0      0        2 
   8   chr8_51681768     HCab    G    A        0      0        2 
   8   chr8_51681768     HPrz    G    A        0      0        2 
   8   chr8_51681768     ZBoe    G    A        0      0        2 
   8   chr8_51681768     ZGre    G    A        0      0        2 
   8   chr8_51681768     ZHar    G    A        0      0        2 
   8   chr8_51681768   Sample    G    A        0      0        2 
   8   chr8_51682592     AAsi    C    T        0      0        2 
   8   chr8_51682592     AKia    C    T        0      0        2 
   8   chr8_51682592     AOna    C    T        0      0        2 
   8   chr8_51682592     ASom    C    T        0      0        2 
   8   chr8_51682592     HCab    C    T        0      0        2 
   8   chr8_51682592     HPrz    C    T        0      0        2 
   8   chr8_51682592     ZBoe    C    T      0.5      1        2 
   8   chr8_51682592     ZGre    C    T        0      0        2 
   8   chr8_51682592     ZHar    C    T        0      0        2 
   8   chr8_51682592   Sample    C    T        0      0        2 
   8   chr8_51694284     AAsi    T    C        0      0        2 
   8   chr8_51694284     AKia    T    C        1      2        2 
   8   chr8_51694284     AOna    T    C        0      0        2 
   8   chr8_51694284     ASom    T    C        0      0        2 
   8   chr8_51694284     HCab    T    C        0      0        2 
   8   chr8_51694284     HPrz    T    C        0      0        2 
   8   chr8_51694284     ZBoe    T    C        0      0        2 
   8   chr8_51694284     ZGre    T    C        0      0        2 
   8   chr8_51694284     ZHar    T    C        0      0        2 
   8   chr8_51694284   Sample    T    C        0      0        2 
   8   chr8_51700007     AAsi    C    T        0      0        2 
   8   chr8_51700007     AKia    C    T        0      0        2 
   8   chr8_51700007     AOna    C    T        0      0        2 
   8   chr8_51700007     ASom    C    T        0      0        2 
   8   chr8_51700007     HCab    C    T        0      0        2 
   8   chr8_51700007     HPrz    C    T      0.5      1        2 
   8   chr8_51700007     ZBoe    C    T        0      0        2 
   8   chr8_51700007     ZGre    C    T        0      0        2 
   8   chr8_51700007     ZHar    C    T        0      0        2 
   8   chr8_51700007   Sample    C    T        0      0        2 
   8   chr8_51700346     AAsi    A    G        0      0        2 
   8   chr8_51700346     AKia    A    G        0      0        2 
   8   chr8_51700346     AOna    A    G        0      0        2 
   8   chr8_51700346     ASom    A    G        0      0        2 
   8   chr8_51700346     HCab    A    G        0      0        2 
   8   chr8_51700346     HPrz    A    G        0      0        2 
   8   chr8_51700346     ZBoe    A    G        0      0        2 
   8   chr8_51700346     ZGre    A    G      0.5      1        2 
   8   chr8_51700346     ZHar    A    G        0      0        2 
   8   chr8_51700346   Sample    A    G        0      0        2 
   8   chr8_51702409     AAsi    C    G        0      0        2 
   8   chr8_51702409     AKia    C    G        0      0        2 
   8   chr8_51702409     AOna    C    G        0      0        2 
   8   chr8_51702409     ASom    C    G        0      0        2 
   8   chr8_51702409     HCab    C    G        1      2        2 
   8   chr8_51702409     HPrz    C    G        1      2        2 
   8   chr8_51702409     ZBoe    C    G        0      0        2 
   8   chr8_51702409     ZGre    C    G        0      0        2 
   8   chr8_51702409     ZHar    C    G        0      0        2 
   8   chr8_51702409   Sample    C    G        0      0        2 
   8   chr8_51704146     AAsi    A    G        0      0        2 
   8   chr8_51704146     AKia    A    G        0      0        2 
   8   chr8_51704146     AOna    A    G        0      0        2 
   8   chr8_51704146     ASom    A    G        0      0        2 
   8   chr8_51704146     HCab    A    G        0      0        2 
   8   chr8_51704146     HPrz    A    G        0      0        2 
   8   chr8_51704146     ZBoe    A    G      0.5      1        2 
   8   chr8_51704146     ZGre    A    G        0      0        2 
   8   chr8_51704146     ZHar    A    G        0      0        2 
   8   chr8_51704146   Sample    A    G        0      0        2 
   8   chr8_51707064     AAsi    C    T        0      0        2 
   8   chr8_51707064     AKia    C    T        1      2        2 
   8   chr8_51707064     AOna    C    T        0      0        2 
   8   chr8_51707064     ASom    C    T        0      0        2 
   8   chr8_51707064     HCab    C    T        0      0        2 
   8   chr8_51707064     HPrz    C    T        0      0        2 
   8   chr8_51707064     ZBoe    C    T        0      0        2 
   8   chr8_51707064     ZGre    C    T        0      0        2 
   8   chr8_51707064     ZHar    C    T        0      0        2 
   8   chr8_51707064   Sample    C    T        0      0        2 
   8   chr8_51710177     AAsi    T    C        0      0        2 
   8   chr8_51710177     AKia    T    C        0      0        2 
   8   chr8_51710177     AOna    T    C        0      0        2 
   8   chr8_51710177     ASom    T    C        0      0        2 
   8   chr8_51710177     HCab    T    C      0.5      1        2 
   8   chr8_51710177     HPrz    T    C      0.5      1        2 
   8   chr8_51710177     ZBoe    T    C        0      0        2 
   8   chr8_51710177     ZGre    T    C        0      0        2 
   8   chr8_51710177     ZHar    T    C        0      0        2 
   8   chr8_51710177   Sample    T    C        0      0        2 
   8   chr8_51716318     AAsi    A    T        0      0        2 
   8   chr8_51716318     AKia    A    T        0      0        2 
   8   chr8_51716318     AOna    A    T        0      0        2 
   8   chr8_51716318     ASom    A    T        0      0        2 
   8   chr8_51716318     HCab    A    T        0      0        2 
   8   chr8_51716318     HPrz    A    T        0      0        2 
   8   chr8_51716318     ZBoe    A    T        0      0        2 
   8   chr8_51716318     ZGre    A    T      0.5      1        2 
   8   chr8_51716318     ZHar    A    T        0      0        2 
   8   chr8_51716318   Sample    A    T        0      0        2 
   8   chr8_51717704     AAsi    A    C        0      0        2 
   8   chr8_51717704     AKia    A    C        0      0        2 
   8   chr8_51717704     AOna    A    C        0      0        2 
   8   chr8_51717704     ASom    A    C        0      0        2 
   8   chr8_51717704     HCab    A    C        0      0        2 
   8   chr8_51717704     HPrz    A    C        0      0        2 
   8   chr8_51717704     ZBoe    A    C        0      0        2 
   8   chr8_51717704     ZGre    A    C        0      0        2 
   8   chr8_51717704     ZHar    A    C        1      2        2 
   8   chr8_51717704   Sample    A    C        0      0        2 
   8   chr8_51719387     AAsi    T    A        1      2        2 
   8   chr8_51719387     AKia    T    A        0      0        2 
   8   chr8_51719387     AOna    T    A        0      0        2 
   8   chr8_51719387     ASom    T    A        1      2        2 
   8   chr8_51719387     HCab    T    A        0      0        2 
   8   chr8_51719387     HPrz    T    A        0      0        2 
   8   chr8_51719387     ZBoe    T    A        0      0        2 
   8   chr8_51719387     ZGre    T    A        0      0        2 
   8   chr8_51719387     ZHar    T    A        0      0        2 
   8   chr8_51719387   Sample    T    A        1      2        2 
   8   chr8_51725070     AAsi    T    C        0      0        2 
   8   chr8_51725070     AKia    T    C        0      0        2 
   8   chr8_51725070     AOna    T    C        1      2        2 
   8   chr8_51725070     ASom    T    C        0      0        2 
   8   chr8_51725070     HCab    T    C        0      0        2 
   8   chr8_51725070     HPrz    T    C        0      0        2 
   8   chr8_51725070     ZBoe    T    C        0      0        2 
   8   chr8_51725070     ZGre    T    C        0      0        2 
   8   chr8_51725070     ZHar    T    C        0      0        2 
   8   chr8_51725070   Sample    T    C        0      0        2 
   8   chr8_51727578     AAsi    G    A        0      0        2 
   8   chr8_51727578     AKia    G    A        0      0        2 
   8   chr8_51727578     AOna    G    A        0      0        2 
   8   chr8_51727578     ASom    G    A        1      2        2 
   8   chr8_51727578     HCab    G    A        0      0        2 
   8   chr8_51727578     HPrz    G    A        0      0        2 
   8   chr8_51727578     ZBoe    G    A        0      0        2 
   8   chr8_51727578     ZGre    G    A        0      0        2 
   8   chr8_51727578     ZHar    G    A        0      0        2 
   8   chr8_51727578   Sample    G    A        1      2        2 
   8   chr8_51733178     AAsi    A    T        0      0        2 
   8   chr8_51733178     AKia    A    T        0      0        2 
   8   chr8_51733178     AOna    A    T        1      2        2 
   8   chr8_51733178     ASom    A    T        0      0        2 
   8   chr8_51733178     HCab    A    T        0      0        2 
   8   chr8_51733178     HPrz    A    T        0      0        2 
   8   chr8_51733178     ZBoe    A    T        0      0        2 
   8   chr8_51733178     ZGre    A    T        0      0        2 
   8   chr8_51733178     ZHar    A    T        0      0        2 
   8   chr8_51733178   Sample    A    T        0      0        2 
   8   chr8_51739513     AAsi    A    C        0      0        2 
   8   chr8_51739513     AKia    A    C        0      0        2 
   8   chr8_51739513     AOna    A    C        0      0        2 
   8   chr8_51739513     ASom    A    C        0      0        2 
   8   chr8_51739513     HCab    A    C        1      2        2 
   8   chr8_51739513     HPrz    A    C        1      2        2 
   8   chr8_51739513     ZBoe    A    C        0      0        2 
   8   chr8_51739513     ZGre    A    C        0      0        2 
   8   chr8_51739513     ZHar    A    C        0      0        2 
   8   chr8_51739513   Sample    A    C        0      0        2 
   8   chr8_51746340     AAsi    G    T        1      2        2 
   8   chr8_51746340     AKia    G    T        0      0        2 
   8   chr8_51746340     AOna    G    T        0      0        2 
   8   chr8_51746340     ASom    G    T        0      0        2 
   8   chr8_51746340     HCab    G    T        0      0        2 
   8   chr8_51746340     HPrz    G    T        0      0        2 
   8   chr8_51746340     ZBoe    G    T        0      0        2 
   8   chr8_51746340     ZGre    G    T        0      0        2 
   8   chr8_51746340     ZHar    G    T        0      0        2 
   8   chr8_51746340   Sample    G    T        0      0        2 
   8   chr8_51769711     AAsi    A    G        0      0        2 
   8   chr8_51769711     AKia    A    G        0      0        2 
   8   chr8_51769711     AOna    A    G        0      0        2 
   8   chr8_51769711     ASom    A    G        0      0        2 
   8   chr8_51769711     HCab    A    G        0      0        2 
   8   chr8_51769711     HPrz    A    G      0.5      1        2 
   8   chr8_51769711     ZBoe    A    G        0      0        2 
   8   chr8_51769711     ZGre    A    G        0      0        2 
   8   chr8_51769711     ZHar    A    G        0      0        2 
   8   chr8_51769711   Sample    A    G        0      0        2 
   8   chr8_51795243     AAsi    G    A        0      0        2 
   8   chr8_51795243     AKia    G    A        0      0        2 
   8   chr8_51795243     AOna    G    A        0      0        2 
   8   chr8_51795243     ASom    G    A        0      0        2 
   8   chr8_51795243     HCab    G    A        0      0        2 
   8   chr8_51795243     HPrz    G    A        0      0        2 
   8   chr8_51795243     ZBoe    G    A      0.5      1        2 
   8   chr8_51795243     ZGre    G    A        0      0        2 
   8   chr8_51795243     ZHar    G    A        0      0        2 
   8   chr8_51795243   Sample    G    A        0      0        2 
   8   chr8_51795550     AAsi    A    G        0      0        2 
   8   chr8_51795550     AKia    A    G        0      0        2 
   8   chr8_51795550     AOna    A    G        0      0        2 
   8   chr8_51795550     ASom    A    G        0      0        2 
   8   chr8_51795550     HCab    A    G        0      0        2 
   8   chr8_51795550     HPrz    A    G        0      0        2 
   8   chr8_51795550     ZBoe    A    G      0.5      1        2 
   8   chr8_51795550     ZGre    A    G        0      0        2 
   8   chr8_51795550     ZHar    A    G        0      0        2 
   8   chr8_51795550   Sample    A    G        0      0        2 
   8   chr8_51808720     AAsi    A    G        0      0        2 
   8   chr8_51808720     AKia    A    G        0      0        2 
   8   chr8_51808720     AOna    A    G        0      0        2 
   8   chr8_51808720     ASom    A    G        0      0        2 
   8   chr8_51808720     HCab    A    G        0      0        2 
   8   chr8_51808720     HPrz    A    G        0      0        2 
   8   chr8_51808720     ZBoe    A    G      0.5      1        2 
   8   chr8_51808720     ZGre    A    G        0      0        2 
   8   chr8_51808720     ZHar    A    G        0      0        2 
   8   chr8_51808720   Sample    A    G        0      0        2 
   8   chr8_51815466     AAsi    A    T        0      0        2 
   8   chr8_51815466     AKia    A    T        0      0        2 
   8   chr8_51815466     AOna    A    T        0      0        2 
   8   chr8_51815466     ASom    A    T        0      0        2 
   8   chr8_51815466     HCab    A    T        0      0        2 
   8   chr8_51815466     HPrz    A    T        0      0        2 
   8   chr8_51815466     ZBoe    A    T        0      0        2 
   8   chr8_51815466     ZGre    A    T        0      0        2 
   8   chr8_51815466     ZHar    A    T      0.5      1        2 
   8   chr8_51815466   Sample    A    T        0      0        2 
   8   chr8_51818193     AAsi    A    T        0      0        2 
   8   chr8_51818193     AKia    A    T        0      0        2 
   8   chr8_51818193     AOna    A    T        0      0        2 
   8   chr8_51818193     ASom    A    T        0      0        2 
   8   chr8_51818193     HCab    A    T        0      0        2 
   8   chr8_51818193     HPrz    A    T        0      0        2 
   8   chr8_51818193     ZBoe    A    T        0      0        2 
   8   chr8_51818193     ZGre    A    T        1      2        2 
   8   chr8_51818193     ZHar    A    T        0      0        2 
   8   chr8_51818193   Sample    A    T        0      0        2 
   8   chr8_51825461     AAsi    T    C        1      2        2 
   8   chr8_51825461     AKia    T    C        0      0        2 
   8   chr8_51825461     AOna    T    C        0      0        2 
   8   chr8_51825461     ASom    T    C        1      2        2 
   8   chr8_51825461     HCab    T    C        0      0        2 
   8   chr8_51825461     HPrz    T    C        0      0        2 
   8   chr8_51825461     ZBoe    T    C        0      0        2 
   8   chr8_51825461     ZGre    T    C        0      0        2 
   8   chr8_51825461     ZHar    T    C        0      0        2 
   8   chr8_51825461   Sample    T    C        1      2        2 
   8   chr8_51826861     AAsi    A    T      0.5      1        2 
   8   chr8_51826861     AKia    A    T        0      0        2 
   8   chr8_51826861     AOna    A    T        0      0        2 
   8   chr8_51826861     ASom    A    T        0      0        2 
   8   chr8_51826861     HCab    A    T        0      0        2 
   8   chr8_51826861     HPrz    A    T        0      0        2 
   8   chr8_51826861     ZBoe    A    T        0      0        2 
   8   chr8_51826861     ZGre    A    T        0      0        2 
   8   chr8_51826861     ZHar    A    T        0      0        2 
   8   chr8_51826861   Sample    A    T        0      0        2 
   8   chr8_51832198     AAsi    T    G        0      0        2 
   8   chr8_51832198     AKia    T    G        0      0        2 
   8   chr8_51832198     AOna    T    G        0      0        2 
   8   chr8_51832198     ASom    T    G        1      2        2 
   8   chr8_51832198     HCab    T    G        0      0        2 
   8   chr8_51832198     HPrz    T    G        0      0        2 
   8   chr8_51832198     ZBoe    T    G        0      0        2 
   8   chr8_51832198     ZGre    T    G        0      0        2 
   8   chr8_51832198     ZHar    T    G        0      0        2 
   8   chr8_51832198   Sample    T    G        0      0        2 
   8   chr8_51835244     AAsi    A    C        0      0        2 
   8   chr8_51835244     AKia    A    C        0      0        2 
   8   chr8_51835244     AOna    A    C        0      0        2 
   8   chr8_51835244     ASom    A    C        0      0        2 
   8   chr8_51835244     HCab    A    C        1      2        2 
   8   chr8_51835244     HPrz    A    C        1      2        2 
   8   chr8_51835244     ZBoe    A    C        0      0        2 
   8   chr8_51835244     ZGre    A    C        0      0        2 
   8   chr8_51835244     ZHar    A    C        0      0        2 
   8   chr8_51835244   Sample    A    C        0      0        2 
   8   chr8_51835393     AAsi    T    C        0      0        2 
   8   chr8_51835393     AKia    T    C        0      0        2 
   8   chr8_51835393     AOna    T    C        0      0        2 
   8   chr8_51835393     ASom    T    C        1      2        2 
   8   chr8_51835393     HCab    T    C        0      0        2 
   8   chr8_51835393     HPrz    T    C        0      0        2 
   8   chr8_51835393     ZBoe    T    C        0      0        2 
   8   chr8_51835393     ZGre    T    C        0      0        2 
   8   chr8_51835393     ZHar    T    C        0      0        2 
   8   chr8_51835393   Sample    T    C        0      0        2 
   8   chr8_51848266     AAsi    G    A        0      0        2 
   8   chr8_51848266     AKia    G    A        0      0        2 
   8   chr8_51848266     AOna    G    A        0      0        2 
   8   chr8_51848266     ASom    G    A        0      0        2 
   8   chr8_51848266     HCab    G    A        0      0        2 
   8   chr8_51848266     HPrz    G    A        0      0        2 
   8   chr8_51848266     ZBoe    G    A        0      0        2 
   8   chr8_51848266     ZGre    G    A        1      2        2 
   8   chr8_51848266     ZHar    G    A        0      0        2 
   8   chr8_51848266   Sample    G    A        0      0        2 
   8   chr8_51850043     AAsi    T    C        0      0        2 
   8   chr8_51850043     AKia    T    C        0      0        2 
   8   chr8_51850043     AOna    T    C        0      0        2 
   8   chr8_51850043     ASom    T    C        0      0        2 
   8   chr8_51850043     HCab    T    C        0      0        2 
   8   chr8_51850043     HPrz    T    C        0      0        2 
   8   chr8_51850043     ZBoe    T    C        0      0        2 
   8   chr8_51850043     ZGre    T    C        0      0        2 
   8   chr8_51850043     ZHar    T    C      0.5      1        2 
   8   chr8_51850043   Sample    T    C        0      0        2 
   8   chr8_51853704     AAsi    G    A        0      0        2 
   8   chr8_51853704     AKia    G    A        0      0        2 
   8   chr8_51853704     AOna    G    A        0      0        2 
   8   chr8_51853704     ASom    G    A        0      0        2 
   8   chr8_51853704     HCab    G    A        1      2        2 
   8   chr8_51853704     HPrz    G    A        1      2        2 
   8   chr8_51853704     ZBoe    G    A        0      0        2 
   8   chr8_51853704     ZGre    G    A        0      0        2 
   8   chr8_51853704     ZHar    G    A        0      0        2 
   8   chr8_51853704   Sample    G    A        0      0        2 
   8   chr8_51858516     AAsi    T    C        0      0        2 
   8   chr8_51858516     AKia    T    C        0      0        2 
   8   chr8_51858516     AOna    T    C        0      0        2 
   8   chr8_51858516     ASom    T    C        0      0        2 
   8   chr8_51858516     HCab    T    C        1      2        2 
   8   chr8_51858516     HPrz    T    C        1      2        2 
   8   chr8_51858516     ZBoe    T    C        0      0        2 
   8   chr8_51858516     ZGre    T    C        0      0        2 
   8   chr8_51858516     ZHar    T    C        0      0        2 
   8   chr8_51858516   Sample    T    C        0      0        2 
   8   chr8_51859454     AAsi    G    A        0      0        2 
   8   chr8_51859454     AKia    G    A        0      0        2 
   8   chr8_51859454     AOna    G    A        0      0        2 
   8   chr8_51859454     ASom    G    A        0      0        2 
   8   chr8_51859454     HCab    G    A      0.5      1        2 
   8   chr8_51859454     HPrz    G    A        1      2        2 
   8   chr8_51859454     ZBoe    G    A        0      0        2 
   8   chr8_51859454     ZGre    G    A        0      0        2 
   8   chr8_51859454     ZHar    G    A        0      0        2 
   8   chr8_51859454   Sample    G    A        0      0        2 
   8   chr8_51861692     AAsi    T    C        0      0        2 
   8   chr8_51861692     AKia    T    C      0.5      1        2 
   8   chr8_51861692     AOna    T    C        0      0        2 
   8   chr8_51861692     ASom    T    C        0      0        2 
   8   chr8_51861692     HCab    T    C        0      0        2 
   8   chr8_51861692     HPrz    T    C        0      0        2 
   8   chr8_51861692     ZBoe    T    C        0      0        2 
   8   chr8_51861692     ZGre    T    C        0      0        2 
   8   chr8_51861692     ZHar    T    C        0      0        2 
   8   chr8_51861692   Sample    T    C        0      0        2 
   8   chr8_51864920     AAsi    G    A        0      0        2 
   8   chr8_51864920     AKia    G    A      0.5      1        2 
   8   chr8_51864920     AOna    G    A        0      0        2 
   8   chr8_51864920     ASom    G    A        0      0        2 
   8   chr8_51864920     HCab    G    A        0      0        2 
   8   chr8_51864920     HPrz    G    A        0      0        2 
   8   chr8_51864920     ZBoe    G    A        0      0        2 
   8   chr8_51864920     ZGre    G    A        0      0        2 
   8   chr8_51864920     ZHar    G    A        0      0        2 
   8   chr8_51864920   Sample    G    A        0      0        2 
   8   chr8_51868880     AAsi    T    G        0      0        2 
   8   chr8_51868880     AKia    T    G        0      0        2 
   8   chr8_51868880     AOna    T    G        1      2        2 
   8   chr8_51868880     ASom    T    G        0      0        2 
   8   chr8_51868880     HCab    T    G        0      0        2 
   8   chr8_51868880     HPrz    T    G        0      0        2 
   8   chr8_51868880     ZBoe    T    G        0      0        2 
   8   chr8_51868880     ZGre    T    G        0      0        2 
   8   chr8_51868880     ZHar    T    G        0      0        2 
   8   chr8_51868880   Sample    T    G        0      0        2 
   8   chr8_51880502     AAsi    T    C        0      0        2 
   8   chr8_51880502     AKia    T    C        0      0        2 
   8   chr8_51880502     AOna    T    C        0      0        2 
   8   chr8_51880502     ASom    T    C        0      0        2 
   8   chr8_51880502     HCab    T    C        0      0        2 
   8   chr8_51880502     HPrz    T    C      0.5      1        2 
   8   chr8_51880502     ZBoe    T    C        0      0        2 
   8   chr8_51880502     ZGre    T    C        0      0        2 
   8   chr8_51880502     ZHar    T    C        0      0        2 
   8   chr8_51880502   Sample    T    C        0      0        2 
   8   chr8_51881134     AAsi    C    T        0      0        2 
   8   chr8_51881134     AKia    C    T        1      2        2 
   8   chr8_51881134     AOna    C    T        1      2        2 
   8   chr8_51881134     ASom    C    T        0      0        2 
   8   chr8_51881134     HCab    C    T        0      0        2 
   8   chr8_51881134     HPrz    C    T        0      0        2 
   8   chr8_51881134     ZBoe    C    T        0      0        2 
   8   chr8_51881134     ZGre    C    T        0      0        2 
   8   chr8_51881134     ZHar    C    T        0      0        2 
   8   chr8_51881134   Sample    C    T        0      0        2 
   8   chr8_51882274     AAsi    C    T        0      0        2 
   8   chr8_51882274     AKia    C    T        0      0        2 
   8   chr8_51882274     AOna    C    T        0      0        2 
   8   chr8_51882274     ASom    C    T        0      0        2 
   8   chr8_51882274     HCab    C    T        0      0        2 
   8   chr8_51882274     HPrz    C    T        0      0        2 
   8   chr8_51882274     ZBoe    C    T        0      0        2 
   8   chr8_51882274     ZGre    C    T        0      0        2 
   8   chr8_51882274     ZHar    C    T        1      2        2 
   8   chr8_51882274   Sample    C    T        0      0        2 
   8   chr8_51886154     AAsi    A    T        0      0        2 
   8   chr8_51886154     AKia    A    T        0      0        2 
   8   chr8_51886154     AOna    A    T        0      0        2 
   8   chr8_51886154     ASom    A    T        0      0        2 
   8   chr8_51886154     HCab    A    T        1      2        2 
   8   chr8_51886154     HPrz    A    T        1      2        2 
   8   chr8_51886154     ZBoe    A    T        0      0        2 
   8   chr8_51886154     ZGre    A    T        0      0        2 
   8   chr8_51886154     ZHar    A    T        0      0        2 
   8   chr8_51886154   Sample    A    T        0      0        2 
   8   chr8_51886672     AAsi    C    T        0      0        2 
   8   chr8_51886672     AKia    C    T        0      0        2 
   8   chr8_51886672     AOna    C    T        0      0        2 
   8   chr8_51886672     ASom    C    T        0      0        2 
   8   chr8_51886672     HCab    C    T        1      2        2 
   8   chr8_51886672     HPrz    C    T        1      2        2 
   8   chr8_51886672     ZBoe    C    T        0      0        2 
   8   chr8_51886672     ZGre    C    T        0      0        2 
   8   chr8_51886672     ZHar    C    T        0      0        2 
   8   chr8_51886672   Sample    C    T        0      0        2 
   8   chr8_51895392     AAsi    T    G        0      0        2 
   8   chr8_51895392     AKia    T    G        0      0        2 
   8   chr8_51895392     AOna    T    G        0      0        2 
   8   chr8_51895392     ASom    T    G        0      0        2 
   8   chr8_51895392     HCab    T    G        0      0        2 
   8   chr8_51895392     HPrz    T    G        0      0        2 
   8   chr8_51895392     ZBoe    T    G        0      0        2 
   8   chr8_51895392     ZGre    T    G        1      2        2 
   8   chr8_51895392     ZHar    T    G        0      0        2 
   8   chr8_51895392   Sample    T    G        0      0        2 
   8   chr8_51902940     AAsi    T    C        0      0        2 
   8   chr8_51902940     AKia    T    C        0      0        2 
   8   chr8_51902940     AOna    T    C        0      0        2 
   8   chr8_51902940     ASom    T    C        0      0        2 
   8   chr8_51902940     HCab    T    C      0.5      1        2 
   8   chr8_51902940     HPrz    T    C        0      0        2 
   8   chr8_51902940     ZBoe    T    C        0      0        2 
   8   chr8_51902940     ZGre    T    C        0      0        2 
   8   chr8_51902940     ZHar    T    C        0      0        2 
   8   chr8_51902940   Sample    T    C        0      0        2 
   8   chr8_51908139     AAsi    T    C        0      0        2 
   8   chr8_51908139     AKia    T    C        0      0        2 
   8   chr8_51908139     AOna    T    C        0      0        2 
   8   chr8_51908139     ASom    T    C        0      0        2 
   8   chr8_51908139     HCab    T    C        0      0        2 
   8   chr8_51908139     HPrz    T    C      0.5      1        2 
   8   chr8_51908139     ZBoe    T    C        0      0        2 
   8   chr8_51908139     ZGre    T    C        0      0        2 
   8   chr8_51908139     ZHar    T    C        0      0        2 
   8   chr8_51908139   Sample    T    C        0      0        2 
   8   chr8_51910398     AAsi    A    G        0      0        2 
   8   chr8_51910398     AKia    A    G        0      0        2 
   8   chr8_51910398     AOna    A    G        0      0        2 
   8   chr8_51910398     ASom    A    G      0.5      1        2 
   8   chr8_51910398     HCab    A    G        0      0        2 
   8   chr8_51910398     HPrz    A    G        0      0        2 
   8   chr8_51910398     ZBoe    A    G        0      0        2 
   8   chr8_51910398     ZGre    A    G        0      0        2 
   8   chr8_51910398     ZHar    A    G        0      0        2 
   8   chr8_51910398   Sample    A    G        0      0        2 
   8   chr8_51913736     AAsi    T    C        0      0        2 
   8   chr8_51913736     AKia    T    C        1      2        2 
   8   chr8_51913736     AOna    T    C        0      0        2 
   8   chr8_51913736     ASom    T    C        0      0        2 
   8   chr8_51913736     HCab    T    C        0      0        2 
   8   chr8_51913736     HPrz    T    C        0      0        2 
   8   chr8_51913736     ZBoe    T    C        0      0        2 
   8   chr8_51913736     ZGre    T    C        0      0        2 
   8   chr8_51913736     ZHar    T    C        0      0        2 
   8   chr8_51913736   Sample    T    C        0      0        2 
   8   chr8_51916727     AAsi    A    G        0      0        2 
   8   chr8_51916727     AKia    A    G        0      0        2 
   8   chr8_51916727     AOna    A    G        0      0        2 
   8   chr8_51916727     ASom    A    G        0      0        2 
   8   chr8_51916727     HCab    A    G        0      0        2 
   8   chr8_51916727     HPrz    A    G        0      0        2 
   8   chr8_51916727     ZBoe    A    G      0.5      1        2 
   8   chr8_51916727     ZGre    A    G        0      0        2 
   8   chr8_51916727     ZHar    A    G        0      0        2 
   8   chr8_51916727   Sample    A    G        0      0        2 
   8   chr8_51919526     AAsi    C    T        1      2        2 
   8   chr8_51919526     AKia    C    T        0      0        2 
   8   chr8_51919526     AOna    C    T        0      0        2 
   8   chr8_51919526     ASom    C    T        1      2        2 
   8   chr8_51919526     HCab    C    T        0      0        2 
   8   chr8_51919526     HPrz    C    T        0      0        2 
   8   chr8_51919526     ZBoe    C    T        0      0        2 
   8   chr8_51919526     ZGre    C    T        0      0        2 
   8   chr8_51919526     ZHar    C    T        0      0        2 
   8   chr8_51919526   Sample    C    T        1      2        2 
   8   chr8_51921018     AAsi    C    T        0      0        2 
   8   chr8_51921018     AKia    C    T        0      0        2 
   8   chr8_51921018     AOna    C    T        0      0        2 
   8   chr8_51921018     ASom    C    T        0      0        2 
   8   chr8_51921018     HCab    C    T      0.5      1        2 
   8   chr8_51921018     HPrz    C    T        0      0        2 
   8   chr8_51921018     ZBoe    C    T        0      0        2 
   8   chr8_51921018     ZGre    C    T        0      0        2 
   8   chr8_51921018     ZHar    C    T        0      0        2 
   8   chr8_51921018   Sample    C    T        0      0        2 
   8   chr8_51930288     AAsi    C    T        0      0        2 
   8   chr8_51930288     AKia    C    T        0      0        2 
   8   chr8_51930288     AOna    C    T        0      0        2 
   8   chr8_51930288     ASom    C    T        0      0        2 
   8   chr8_51930288     HCab    C    T        0      0        2 
   8   chr8_51930288     HPrz    C    T        0      0        2 
   8   chr8_51930288     ZBoe    C    T        0      0        2 
   8   chr8_51930288     ZGre    C    T        1      2        2 
   8   chr8_51930288     ZHar    C    T        0      0        2 
   8   chr8_51930288   Sample    C    T        0      0        2 
   8   chr8_51936843     AAsi    C    T        0      0        2 
   8   chr8_51936843     AKia    C    T        0      0        2 
   8   chr8_51936843     AOna    C    T        0      0        2 
   8   chr8_51936843     ASom    C    T        0      0        2 
   8   chr8_51936843     HCab    C    T        0      0        2 
   8   chr8_51936843     HPrz    C    T        0      0        2 
   8   chr8_51936843     ZBoe    C    T        0      0        2 
   8   chr8_51936843     ZGre    C    T        0      0        2 
   8   chr8_51936843     ZHar    C    T      0.5      1        2 
   8   chr8_51936843   Sample    C    T        0      0        2 
   8   chr8_51964327     AAsi    G    T        1      2        2 
   8   chr8_51964327     AKia    G    T        0      0        2 
   8   chr8_51964327     AOna    G    T        0      0        2 
   8   chr8_51964327     ASom    G    T        1      2        2 
   8   chr8_51964327     HCab    G    T        0      0        2 
   8   chr8_51964327     HPrz    G    T        0      0        2 
   8   chr8_51964327     ZBoe    G    T        0      0        2 
   8   chr8_51964327     ZGre    G    T        0      0        2 
   8   chr8_51964327     ZHar    G    T        0      0        2 
   8   chr8_51964327   Sample    G    T        1      2        2 
   8   chr8_51964832     AAsi    A    G        0      0        2 
   8   chr8_51964832     AKia    A    G        0      0        2 
   8   chr8_51964832     AOna    A    G        0      0        2 
   8   chr8_51964832     ASom    A    G        0      0        2 
   8   chr8_51964832     HCab    A    G        0      0        2 
   8   chr8_51964832     HPrz    A    G        0      0        2 
   8   chr8_51964832     ZBoe    A    G      0.5      1        2 
   8   chr8_51964832     ZGre    A    G        0      0        2 
   8   chr8_51964832     ZHar    A    G        0      0        2 
   8   chr8_51964832   Sample    A    G        0      0        2 
   8   chr8_51988239     AAsi    A    T        0      0        2 
   8   chr8_51988239     AKia    A    T        0      0        2 
   8   chr8_51988239     AOna    A    T        0      0        2 
   8   chr8_51988239     ASom    A    T        0      0        2 
   8   chr8_51988239     HCab    A    T        0      0        2 
   8   chr8_51988239     HPrz    A    T        0      0        2 
   8   chr8_51988239     ZBoe    A    T        0      0        2 
   8   chr8_51988239     ZGre    A    T        0      0        2 
   8   chr8_51988239     ZHar    A    T      0.5      1        2 
   8   chr8_51988239   Sample    A    T        0      0        2 
   8   chr8_51997423     AAsi    T    A        0      0        2 
   8   chr8_51997423     AKia    T    A        1      2        2 
   8   chr8_51997423     AOna    T    A        1      2        2 
   8   chr8_51997423     ASom    T    A        0      0        2 
   8   chr8_51997423     HCab    T    A        0      0        2 
   8   chr8_51997423     HPrz    T    A        0      0        2 
   8   chr8_51997423     ZBoe    T    A        0      0        2 
   8   chr8_51997423     ZGre    T    A        0      0        2 
   8   chr8_51997423     ZHar    T    A        0      0        2 
   8   chr8_51997423   Sample    T    A        0      0        2 
   8   chr8_52005023     AAsi    C    G        0      0        2 
   8   chr8_52005023     AKia    C    G        0      0        2 
   8   chr8_52005023     AOna    C    G        0      0        2 
   8   chr8_52005023     ASom    C    G        0      0        2 
   8   chr8_52005023     HCab    C    G        0      0        2 
   8   chr8_52005023     HPrz    C    G        0      0        2 
   8   chr8_52005023     ZBoe    C    G        1      2        2 
   8   chr8_52005023     ZGre    C    G        0      0        2 
   8   chr8_52005023     ZHar    C    G        0      0        2 
   8   chr8_52005023   Sample    C    G        0      0        2 
   8   chr8_52005142     AAsi    C    T        0      0        2 
   8   chr8_52005142     AKia    C    T        0      0        2 
   8   chr8_52005142     AOna    C    T        0      0        2 
   8   chr8_52005142     ASom    C    T        0      0        2 
   8   chr8_52005142     HCab    C    T        0      0        2 
   8   chr8_52005142     HPrz    C    T        0      0        2 
   8   chr8_52005142     ZBoe    C    T        1      2        2 
   8   chr8_52005142     ZGre    C    T        0      0        2 
   8   chr8_52005142     ZHar    C    T        0      0        2 
   8   chr8_52005142   Sample    C    T        0      0        2 
   8   chr8_52010885     AAsi    C    T        0      0        2 
   8   chr8_52010885     AKia    C    T        0      0        2 
   8   chr8_52010885     AOna    C    T        0      0        2 
   8   chr8_52010885     ASom    C    T        0      0        2 
   8   chr8_52010885     HCab    C    T        1      2        2 
   8   chr8_52010885     HPrz    C    T        1      2        2 
   8   chr8_52010885     ZBoe    C    T        0      0        2 
   8   chr8_52010885     ZGre    C    T        0      0        2 
   8   chr8_52010885     ZHar    C    T        0      0        2 
   8   chr8_52010885   Sample    C    T        0      0        2 
   8   chr8_52011599     AAsi    T    C        0      0        2 
   8   chr8_52011599     AKia    T    C        0      0        2 
   8   chr8_52011599     AOna    T    C        0      0        2 
   8   chr8_52011599     ASom    T    C        0      0        2 
   8   chr8_52011599     HCab    T    C        1      2        2 
   8   chr8_52011599     HPrz    T    C        0      0        2 
   8   chr8_52011599     ZBoe    T    C        0      0        2 
   8   chr8_52011599     ZGre    T    C        0      0        2 
   8   chr8_52011599     ZHar    T    C        0      0        2 
   8   chr8_52011599   Sample    T    C        0      0        2 
   8   chr8_52013623     AAsi    C    T      0.5      1        2 
   8   chr8_52013623     AKia    C    T        0      0        2 
   8   chr8_52013623     AOna    C    T        0      0        2 
   8   chr8_52013623     ASom    C    T        0      0        2 
   8   chr8_52013623     HCab    C    T        0      0        2 
   8   chr8_52013623     HPrz    C    T        0      0        2 
   8   chr8_52013623     ZBoe    C    T        0      0        2 
   8   chr8_52013623     ZGre    C    T        0      0        2 
   8   chr8_52013623     ZHar    C    T        0      0        2 
   8   chr8_52013623   Sample    C    T        0      0        2 
   8   chr8_52014762     AAsi    T    C        0      0        2 
   8   chr8_52014762     AKia    T    C        0      0        2 
   8   chr8_52014762     AOna    T    C        0      0        2 
   8   chr8_52014762     ASom    T    C        0      0        2 
   8   chr8_52014762     HCab    T    C        0      0        2 
   8   chr8_52014762     HPrz    T    C        0      0        2 
   8   chr8_52014762     ZBoe    T    C        1      2        2 
   8   chr8_52014762     ZGre    T    C        0      0        2 
   8   chr8_52014762     ZHar    T    C        0      0        2 
   8   chr8_52014762   Sample    T    C        0      0        2 
   8   chr8_52019637     AAsi    G    A        0      0        2 
   8   chr8_52019637     AKia    G    A        0      0        2 
   8   chr8_52019637     AOna    G    A      0.5      1        2 
   8   chr8_52019637     ASom    G    A        0      0        2 
   8   chr8_52019637     HCab    G    A        0      0        2 
   8   chr8_52019637     HPrz    G    A        0      0        2 
   8   chr8_52019637     ZBoe    G    A        0      0        2 
   8   chr8_52019637     ZGre    G    A        0      0        2 
   8   chr8_52019637     ZHar    G    A        0      0        2 
   8   chr8_52019637   Sample    G    A        0      0        2 
   8   chr8_52028047     AAsi    C    T        0      0        2 
   8   chr8_52028047     AKia    C    T        0      0        2 
   8   chr8_52028047     AOna    C    T        0      0        2 
   8   chr8_52028047     ASom    C    T        0      0        2 
   8   chr8_52028047     HCab    C    T        1      2        2 
   8   chr8_52028047     HPrz    C    T        1      2        2 
   8   chr8_52028047     ZBoe    C    T        0      0        2 
   8   chr8_52028047     ZGre    C    T        0      0        2 
   8   chr8_52028047     ZHar    C    T        0      0        2 
   8   chr8_52028047   Sample    C    T        0      0        2 
   8   chr8_52028784     AAsi    C    T        0      0        2 
   8   chr8_52028784     AKia    C    T        0      0        2 
   8   chr8_52028784     AOna    C    T        0      0        2 
   8   chr8_52028784     ASom    C    T        0      0        2 
   8   chr8_52028784     HCab    C    T        0      0        2 
   8   chr8_52028784     HPrz    C    T        0      0        2 
   8   chr8_52028784     ZBoe    C    T        0      0        2 
   8   chr8_52028784     ZGre    C    T      0.5      1        2 
   8   chr8_52028784     ZHar    C    T        0      0        2 
   8   chr8_52028784   Sample    C    T        0      0        2 
   8   chr8_52050100     AAsi    T    C        0      0        2 
   8   chr8_52050100     AKia    T    C        0      0        2 
   8   chr8_52050100     AOna    T    C        0      0        2 
   8   chr8_52050100     ASom    T    C        0      0        2 
   8   chr8_52050100     HCab    T    C        0      0        2 
   8   chr8_52050100     HPrz    T    C        0      0        2 
   8   chr8_52050100     ZBoe    T    C      0.5      1        2 
   8   chr8_52050100     ZGre    T    C        0      0        2 
   8   chr8_52050100     ZHar    T    C        0      0        2 
   8   chr8_52050100   Sample    T    C        0      0        2 
   8   chr8_52056708     AAsi    C    T        0      0        2 
   8   chr8_52056708     AKia    C    T        1      2        2 
   8   chr8_52056708     AOna    C    T        1      2        2 
   8   chr8_52056708     ASom    C    T        1      2        2 
   8   chr8_52056708     HCab    C    T        0      0        2 
   8   chr8_52056708     HPrz    C    T        0      0        2 
   8   chr8_52056708     ZBoe    C    T        0      0        2 
   8   chr8_52056708     ZGre    C    T        0      0        2 
   8   chr8_52056708     ZHar    C    T        0      0        2 
   8   chr8_52056708   Sample    C    T        0      0        2 
   8   chr8_52057621     AAsi    C    T        0      0        2 
   8   chr8_52057621     AKia    C    T        0      0        2 
   8   chr8_52057621     AOna    C    T        0      0        2 
   8   chr8_52057621     ASom    C    T        0      0        2 
   8   chr8_52057621     HCab    C    T        0      0        2 
   8   chr8_52057621     HPrz    C    T        0      0        2 
   8   chr8_52057621     ZBoe    C    T      0.5      1        2 
   8   chr8_52057621     ZGre    C    T        0      0        2 
   8   chr8_52057621     ZHar    C    T        0      0        2 
   8   chr8_52057621   Sample    C    T        0      0        2 
   8   chr8_52057833     AAsi    C    T        0      0        2 
   8   chr8_52057833     AKia    C    T        1      2        2 
   8   chr8_52057833     AOna    C    T        0      0        2 
   8   chr8_52057833     ASom    C    T        0      0        2 
   8   chr8_52057833     HCab    C    T        0      0        2 
   8   chr8_52057833     HPrz    C    T        0      0        2 
   8   chr8_52057833     ZBoe    C    T        0      0        2 
   8   chr8_52057833     ZGre    C    T        0      0        2 
   8   chr8_52057833     ZHar    C    T        0      0        2 
   8   chr8_52057833   Sample    C    T        0      0        2 
   8   chr8_52060864     AAsi    A    G        0      0        2 
   8   chr8_52060864     AKia    A    G        0      0        2 
   8   chr8_52060864     AOna    A    G        0      0        2 
   8   chr8_52060864     ASom    A    G        0      0        2 
   8   chr8_52060864     HCab    A    G        1      2        2 
   8   chr8_52060864     HPrz    A    G        1      2        2 
   8   chr8_52060864     ZBoe    A    G        0      0        2 
   8   chr8_52060864     ZGre    A    G        0      0        2 
   8   chr8_52060864     ZHar    A    G        0      0        2 
   8   chr8_52060864   Sample    A    G        0      0        2 
   8   chr8_52064267     AAsi    A    G        0      0        2 
   8   chr8_52064267     AKia    A    G        0      0        2 
   8   chr8_52064267     AOna    A    G        0      0        2 
   8   chr8_52064267     ASom    A    G        0      0        2 
   8   chr8_52064267     HCab    A    G        1      2        2 
   8   chr8_52064267     HPrz    A    G        1      2        2 
   8   chr8_52064267     ZBoe    A    G        0      0        2 
   8   chr8_52064267     ZGre    A    G        0      0        2 
   8   chr8_52064267     ZHar    A    G        0      0        2 
   8   chr8_52064267   Sample    A    G        0      0        2 
   8   chr8_52064677     AAsi    T    C        0      0        2 
   8   chr8_52064677     AKia    T    C        0      0        2 
   8   chr8_52064677     AOna    T    C        0      0        2 
   8   chr8_52064677     ASom    T    C        0      0        2 
   8   chr8_52064677     HCab    T    C        0      0        2 
   8   chr8_52064677     HPrz    T    C        0      0        2 
   8   chr8_52064677     ZBoe    T    C        0      0        2 
   8   chr8_52064677     ZGre    T    C        0      0        2 
   8   chr8_52064677     ZHar    T    C      0.5      1        2 
   8   chr8_52064677   Sample    T    C        0      0        2 
   8   chr8_52086540     AAsi    T    C        0      0        2 
   8   chr8_52086540     AKia    T    C      0.5      1        2 
   8   chr8_52086540     AOna    T    C      0.5      1        2 
   8   chr8_52086540     ASom    T    C        0      0        2 
   8   chr8_52086540     HCab    T    C        0      0        2 
   8   chr8_52086540     HPrz    T    C        0      0        2 
   8   chr8_52086540     ZBoe    T    C        0      0        2 
   8   chr8_52086540     ZGre    T    C        0      0        2 
   8   chr8_52086540     ZHar    T    C        0      0        2 
   8   chr8_52086540   Sample    T    C        0      0        2 
   8   chr8_52089535     AAsi    C    T        0      0        2 
   8   chr8_52089535     AKia    C    T        0      0        2 
   8   chr8_52089535     AOna    C    T        0      0        2 
   8   chr8_52089535     ASom    C    T        0      0        2 
   8   chr8_52089535     HCab    C    T        0      0        2 
   8   chr8_52089535     HPrz    C    T        0      0        2 
   8   chr8_52089535     ZBoe    C    T        0      0        2 
   8   chr8_52089535     ZGre    C    T        0      0        2 
   8   chr8_52089535     ZHar    C    T      0.5      1        2 
   8   chr8_52089535   Sample    C    T        0      0        2 
   8   chr8_52093021     AAsi    A    G        0      0        2 
   8   chr8_52093021     AKia    A    G        0      0        2 
   8   chr8_52093021     AOna    A    G      0.5      1        2 
   8   chr8_52093021     ASom    A    G        0      0        2 
   8   chr8_52093021     HCab    A    G        0      0        2 
   8   chr8_52093021     HPrz    A    G        0      0        2 
   8   chr8_52093021     ZBoe    A    G        0      0        2 
   8   chr8_52093021     ZGre    A    G        0      0        2 
   8   chr8_52093021     ZHar    A    G        0      0        2 
   8   chr8_52093021   Sample    A    G        0      0        2 
   8   chr8_52096544     AAsi    A    G        0      0        2 
   8   chr8_52096544     AKia    A    G      0.5      1        2 
   8   chr8_52096544     AOna    A    G        0      0        2 
   8   chr8_52096544     ASom    A    G        0      0        2 
   8   chr8_52096544     HCab    A    G        0      0        2 
   8   chr8_52096544     HPrz    A    G        0      0        2 
   8   chr8_52096544     ZBoe    A    G        0      0        2 
   8   chr8_52096544     ZGre    A    G        0      0        2 
   8   chr8_52096544     ZHar    A    G        0      0        2 
   8   chr8_52096544   Sample    A    G        0      0        2 
   8   chr8_52097330     AAsi    G    A        0      0        2 
   8   chr8_52097330     AKia    G    A        0      0        2 
   8   chr8_52097330     AOna    G    A        0      0        2 
   8   chr8_52097330     ASom    G    A        0      0        2 
   8   chr8_52097330     HCab    G    A        0      0        2 
   8   chr8_52097330     HPrz    G    A        0      0        2 
   8   chr8_52097330     ZBoe    G    A      0.5      1        2 
   8   chr8_52097330     ZGre    G    A        0      0        2 
   8   chr8_52097330     ZHar    G    A        0      0        2 
   8   chr8_52097330   Sample    G    A        0      0        2 
   8   chr8_52098721     AAsi    T    A        1      2        2 
   8   chr8_52098721     AKia    T    A      0.5      1        2 
   8   chr8_52098721     AOna    T    A        0      0        2 
   8   chr8_52098721     ASom    T    A        1      2        2 
   8   chr8_52098721     HCab    T    A        0      0        2 
   8   chr8_52098721     HPrz    T    A        0      0        2 
   8   chr8_52098721     ZBoe    T    A        0      0        2 
   8   chr8_52098721     ZGre    T    A        0      0        2 
   8   chr8_52098721     ZHar    T    A        0      0        2 
   8   chr8_52098721   Sample    T    A        1      2        2 
   8   chr8_52100355     AAsi    G    A        0      0        2 
   8   chr8_52100355     AKia    G    A        0      0        2 
   8   chr8_52100355     AOna    G    A        0      0        2 
   8   chr8_52100355     ASom    G    A        0      0        2 
   8   chr8_52100355     HCab    G    A        0      0        2 
   8   chr8_52100355     HPrz    G    A        0      0        2 
   8   chr8_52100355     ZBoe    G    A      0.5      1        2 
   8   chr8_52100355     ZGre    G    A        0      0        2 
   8   chr8_52100355     ZHar    G    A        0      0        2 
   8   chr8_52100355   Sample    G    A        0      0        2 
   8   chr8_52110665     AAsi    A    G        0      0        2 
   8   chr8_52110665     AKia    A    G        0      0        2 
   8   chr8_52110665     AOna    A    G        0      0        2 
   8   chr8_52110665     ASom    A    G        0      0        2 
   8   chr8_52110665     HCab    A    G        0      0        2 
   8   chr8_52110665     HPrz    A    G        0      0        2 
   8   chr8_52110665     ZBoe    A    G      0.5      1        2 
   8   chr8_52110665     ZGre    A    G        0      0        2 
   8   chr8_52110665     ZHar    A    G        0      0        2 
   8   chr8_52110665   Sample    A    G        0      0        2 
   8   chr8_52124425     AAsi    T    A        0      0        2 
   8   chr8_52124425     AKia    T    A        0      0        2 
   8   chr8_52124425     AOna    T    A      0.5      1        2 
   8   chr8_52124425     ASom    T    A        0      0        2 
   8   chr8_52124425     HCab    T    A        0      0        2 
   8   chr8_52124425     HPrz    T    A        0      0        2 
   8   chr8_52124425     ZBoe    T    A        0      0        2 
   8   chr8_52124425     ZGre    T    A        0      0        2 
   8   chr8_52124425     ZHar    T    A        0      0        2 
   8   chr8_52124425   Sample    T    A        0      0        2 
   8   chr8_52133860     AAsi    T    C        0      0        2 
   8   chr8_52133860     AKia    T    C        0      0        2 
   8   chr8_52133860     AOna    T    C        0      0        2 
   8   chr8_52133860     ASom    T    C        0      0        2 
   8   chr8_52133860     HCab    T    C        0      0        2 
   8   chr8_52133860     HPrz    T    C        0      0        2 
   8   chr8_52133860     ZBoe    T    C        0      0        2 
   8   chr8_52133860     ZGre    T    C        0      0        2 
   8   chr8_52133860     ZHar    T    C        1      2        2 
   8   chr8_52133860   Sample    T    C        0      0        2 
   8   chr8_52134143     AAsi    C    G        0      0        2 
   8   chr8_52134143     AKia    C    G        0      0        2 
   8   chr8_52134143     AOna    C    G        0      0        2 
   8   chr8_52134143     ASom    C    G        0      0        2 
   8   chr8_52134143     HCab    C    G        1      2        2 
   8   chr8_52134143     HPrz    C    G        1      2        2 
   8   chr8_52134143     ZBoe    C    G        0      0        2 
   8   chr8_52134143     ZGre    C    G        0      0        2 
   8   chr8_52134143     ZHar    C    G        0      0        2 
   8   chr8_52134143   Sample    C    G        0      0        2 
   8   chr8_52151154     AAsi    T    C        0      0        2 
   8   chr8_52151154     AKia    T    C        0      0        2 
   8   chr8_52151154     AOna    T    C      0.5      1        2 
   8   chr8_52151154     ASom    T    C        0      0        2 
   8   chr8_52151154     HCab    T    C        0      0        2 
   8   chr8_52151154     HPrz    T    C        0      0        2 
   8   chr8_52151154     ZBoe    T    C        0      0        2 
   8   chr8_52151154     ZGre    T    C        0      0        2 
   8   chr8_52151154     ZHar    T    C        0      0        2 
   8   chr8_52151154   Sample    T    C        0      0        2 
   8   chr8_52160080     AAsi    C    T        0      0        2 
   8   chr8_52160080     AKia    C    T        0      0        2 
   8   chr8_52160080     AOna    C    T        0      0        2 
   8   chr8_52160080     ASom    C    T        0      0        2 
   8   chr8_52160080     HCab    C    T        1      2        2 
   8   chr8_52160080     HPrz    C    T        1      2        2 
   8   chr8_52160080     ZBoe    C    T        0      0        2 
   8   chr8_52160080     ZGre    C    T        0      0        2 
   8   chr8_52160080     ZHar    C    T        0      0        2 
   8   chr8_52160080   Sample    C    T        0      0        2 
   8   chr8_52163113     AAsi    G    A        0      0        2 
   8   chr8_52163113     AKia    G    A        0      0        2 
   8   chr8_52163113     AOna    G    A        0      0        2 
   8   chr8_52163113     ASom    G    A        0      0        2 
   8   chr8_52163113     HCab    G    A      0.5      1        2 
   8   chr8_52163113     HPrz    G    A        0      0        2 
   8   chr8_52163113     ZBoe    G    A        0      0        2 
   8   chr8_52163113     ZGre    G    A        0      0        2 
   8   chr8_52163113     ZHar    G    A        0      0        2 
   8   chr8_52163113   Sample    G    A        0      0        2 
   8   chr8_52165856     AAsi    T    A        0      0        2 
   8   chr8_52165856     AKia    T    A        0      0        2 
   8   chr8_52165856     AOna    T    A        0      0        2 
   8   chr8_52165856     ASom    T    A        0      0        2 
   8   chr8_52165856     HCab    T    A        1      2        2 
   8   chr8_52165856     HPrz    T    A      0.5      1        2 
   8   chr8_52165856     ZBoe    T    A        0      0        2 
   8   chr8_52165856     ZGre    T    A        0      0        2 
   8   chr8_52165856     ZHar    T    A        0      0        2 
   8   chr8_52165856   Sample    T    A        0      0        2 
   8   chr8_52173919     AAsi    A    G        0      0        2 
   8   chr8_52173919     AKia    A    G        0      0        2 
   8   chr8_52173919     AOna    A    G        0      0        2 
   8   chr8_52173919     ASom    A    G        0      0        2 
   8   chr8_52173919     HCab    A    G        1      2        2 
   8   chr8_52173919     HPrz    A    G        1      2        2 
   8   chr8_52173919     ZBoe    A    G        0      0        2 
   8   chr8_52173919     ZGre    A    G        0      0        2 
   8   chr8_52173919     ZHar    A    G        0      0        2 
   8   chr8_52173919   Sample    A    G        0      0        2 
   8   chr8_52177973     AAsi    T    C        0      0        2 
   8   chr8_52177973     AKia    T    C        0      0        2 
   8   chr8_52177973     AOna    T    C        0      0        2 
   8   chr8_52177973     ASom    T    C        0      0        2 
   8   chr8_52177973     HCab    T    C        0      0        2 
   8   chr8_52177973     HPrz    T    C        0      0        2 
   8   chr8_52177973     ZBoe    T    C      0.5      1        2 
   8   chr8_52177973     ZGre    T    C        0      0        2 
   8   chr8_52177973     ZHar    T    C        0      0        2 
   8   chr8_52177973   Sample    T    C        0      0        2 
   8   chr8_52185362     AAsi    A    G        0      0        2 
   8   chr8_52185362     AKia    A    G        0      0        2 
   8   chr8_52185362     AOna    A    G        0      0        2 
   8   chr8_52185362     ASom    A    G        0      0        2 
   8   chr8_52185362     HCab    A    G      0.5      1        2 
   8   chr8_52185362     HPrz    A    G        1      2        2 
   8   chr8_52185362     ZBoe    A    G        0      0        2 
   8   chr8_52185362     ZGre    A    G        0      0        2 
   8   chr8_52185362     ZHar    A    G        0      0        2 
   8   chr8_52185362   Sample    A    G        0      0        2 
   8   chr8_52188306     AAsi    C    T        0      0        2 
   8   chr8_52188306     AKia    C    T        0      0        2 
   8   chr8_52188306     AOna    C    T      0.5      1        2 
   8   chr8_52188306     ASom    C    T        0      0        2 
   8   chr8_52188306     HCab    C    T        0      0        2 
   8   chr8_52188306     HPrz    C    T        0      0        2 
   8   chr8_52188306     ZBoe    C    T        0      0        2 
   8   chr8_52188306     ZGre    C    T        0      0        2 
   8   chr8_52188306     ZHar    C    T        0      0        2 
   8   chr8_52188306   Sample    C    T        0      0        2 
   8   chr8_52189124     AAsi    G    A        0      0        2 
   8   chr8_52189124     AKia    G    A        0      0        2 
   8   chr8_52189124     AOna    G    A        0      0        2 
   8   chr8_52189124     ASom    G    A        1      2        2 
   8   chr8_52189124     HCab    G    A        0      0        2 
   8   chr8_52189124     HPrz    G    A      0.5      1        2 
   8   chr8_52189124     ZBoe    G    A        1      2        2 
   8   chr8_52189124     ZGre    G    A        1      2        2 
   8   chr8_52189124     ZHar    G    A        1      2        2 
   8   chr8_52189124   Sample    G    A        0      0        2 
   8   chr8_52194884     AAsi    C    T        0      0        2 
   8   chr8_52194884     AKia    C    T        0      0        2 
   8   chr8_52194884     AOna    C    T        0      0        2 
   8   chr8_52194884     ASom    C    T        0      0        2 
   8   chr8_52194884     HCab    C    T        0      0        2 
   8   chr8_52194884     HPrz    C    T        0      0        2 
   8   chr8_52194884     ZBoe    C    T      0.5      1        2 
   8   chr8_52194884     ZGre    C    T        0      0        2 
   8   chr8_52194884     ZHar    C    T        0      0        2 
   8   chr8_52194884   Sample    C    T        0      0        2 
   8   chr8_52195142     AAsi    T    G        0      0        2 
   8   chr8_52195142     AKia    T    G        0      0        2 
   8   chr8_52195142     AOna    T    G        0      0        2 
   8   chr8_52195142     ASom    T    G        0      0        2 
   8   chr8_52195142     HCab    T    G        0      0        2 
   8   chr8_52195142     HPrz    T    G        0      0        2 
   8   chr8_52195142     ZBoe    T    G        0      0        2 
   8   chr8_52195142     ZGre    T    G        1      2        2 
   8   chr8_52195142     ZHar    T    G        0      0        2 
   8   chr8_52195142   Sample    T    G        0      0        2 
   8   chr8_52195365     AAsi    C    G        0      0        2 
   8   chr8_52195365     AKia    C    G        0      0        2 
   8   chr8_52195365     AOna    C    G        0      0        2 
   8   chr8_52195365     ASom    C    G        0      0        2 
   8   chr8_52195365     HCab    C    G        1      2        2 
   8   chr8_52195365     HPrz    C    G        1      2        2 
   8   chr8_52195365     ZBoe    C    G        0      0        2 
   8   chr8_52195365     ZGre    C    G        0      0        2 
   8   chr8_52195365     ZHar    C    G        0      0        2 
   8   chr8_52195365   Sample    C    G        0      0        2 
   8   chr8_52199912     AAsi    A    G        0      0        2 
   8   chr8_52199912     AKia    A    G        0      0        2 
   8   chr8_52199912     AOna    A    G        0      0        2 
   8   chr8_52199912     ASom    A    G        0      0        2 
   8   chr8_52199912     HCab    A    G        1      2        2 
   8   chr8_52199912     HPrz    A    G        1      2        2 
   8   chr8_52199912     ZBoe    A    G        0      0        2 
   8   chr8_52199912     ZGre    A    G        0      0        2 
   8   chr8_52199912     ZHar    A    G        0      0        2 
   8   chr8_52199912   Sample    A    G        0      0        2 
   8   chr8_52205276     AAsi    A    G        0      0        2 
   8   chr8_52205276     AKia    A    G        0      0        2 
   8   chr8_52205276     AOna    A    G      0.5      1        2 
   8   chr8_52205276     ASom    A    G        0      0        2 
   8   chr8_52205276     HCab    A    G        0      0        2 
   8   chr8_52205276     HPrz    A    G        0      0        2 
   8   chr8_52205276     ZBoe    A    G        0      0        2 
   8   chr8_52205276     ZGre    A    G        0      0        2 
   8   chr8_52205276     ZHar    A    G        0      0        2 
   8   chr8_52205276   Sample    A    G        0      0        2 
   8   chr8_52211150     AAsi    C    T        0      0        2 
   8   chr8_52211150     AKia    C    T        0      0        2 
   8   chr8_52211150     AOna    C    T        0      0        2 
   8   chr8_52211150     ASom    C    T        1      2        2 
   8   chr8_52211150     HCab    C    T        0      0        2 
   8   chr8_52211150     HPrz    C    T        0      0        2 
   8   chr8_52211150     ZBoe    C    T        0      0        2 
   8   chr8_52211150     ZGre    C    T        0      0        2 
   8   chr8_52211150     ZHar    C    T        0      0        2 
   8   chr8_52211150   Sample    C    T        0      0        2 
   8   chr8_52218317     AAsi    A    G        0      0        2 
   8   chr8_52218317     AKia    A    G        0      0        2 
   8   chr8_52218317     AOna    A    G        0      0        2 
   8   chr8_52218317     ASom    A    G        0      0        2 
   8   chr8_52218317     HCab    A    G        1      2        2 
   8   chr8_52218317     HPrz    A    G        1      2        2 
   8   chr8_52218317     ZBoe    A    G        0      0        2 
   8   chr8_52218317     ZGre    A    G        0      0        2 
   8   chr8_52218317     ZHar    A    G        0      0        2 
   8   chr8_52218317   Sample    A    G        0      0        2 
   8   chr8_52220847     AAsi    C    T        1      2        2 
   8   chr8_52220847     AKia    C    T        0      0        2 
   8   chr8_52220847     AOna    C    T        0      0        2 
   8   chr8_52220847     ASom    C    T        1      2        2 
   8   chr8_52220847     HCab    C    T        0      0        2 
   8   chr8_52220847     HPrz    C    T        0      0        2 
   8   chr8_52220847     ZBoe    C    T        0      0        2 
   8   chr8_52220847     ZGre    C    T        0      0        2 
   8   chr8_52220847     ZHar    C    T        0      0        2 
   8   chr8_52220847   Sample    C    T        1      2        2 
   8   chr8_52227145     AAsi    G    T        0      0        2 
   8   chr8_52227145     AKia    G    T      0.5      1        2 
   8   chr8_52227145     AOna    G    T        0      0        2 
   8   chr8_52227145     ASom    G    T        0      0        2 
   8   chr8_52227145     HCab    G    T        0      0        2 
   8   chr8_52227145     HPrz    G    T        0      0        2 
   8   chr8_52227145     ZBoe    G    T        0      0        2 
   8   chr8_52227145     ZGre    G    T        0      0        2 
   8   chr8_52227145     ZHar    G    T        0      0        2 
   8   chr8_52227145   Sample    G    T        0      0        2 
   8   chr8_52230171     AAsi    A    C        0      0        2 
   8   chr8_52230171     AKia    A    C      0.5      1        2 
   8   chr8_52230171     AOna    A    C        0      0        2 
   8   chr8_52230171     ASom    A    C        0      0        2 
   8   chr8_52230171     HCab    A    C        0      0        2 
   8   chr8_52230171     HPrz    A    C        0      0        2 
   8   chr8_52230171     ZBoe    A    C        0      0        2 
   8   chr8_52230171     ZGre    A    C        0      0        2 
   8   chr8_52230171     ZHar    A    C        0      0        2 
   8   chr8_52230171   Sample    A    C        0      0        2 
   8   chr8_52241565     AAsi    C    T        0      0        2 
   8   chr8_52241565     AKia    C    T        0      0        2 
   8   chr8_52241565     AOna    C    T        0      0        2 
   8   chr8_52241565     ASom    C    T        0      0        2 
   8   chr8_52241565     HCab    C    T        0      0        2 
   8   chr8_52241565     HPrz    C    T        0      0        2 
   8   chr8_52241565     ZBoe    C    T        0      0        2 
   8   chr8_52241565     ZGre    C    T        0      0        2 
   8   chr8_52241565     ZHar    C    T        1      2        2 
   8   chr8_52241565   Sample    C    T        0      0        2 
   8   chr8_52248243     AAsi    C    T      0.5      1        2 
   8   chr8_52248243     AKia    C    T        0      0        2 
   8   chr8_52248243     AOna    C    T        0      0        2 
   8   chr8_52248243     ASom    C    T        0      0        2 
   8   chr8_52248243     HCab    C    T        0      0        2 
   8   chr8_52248243     HPrz    C    T        0      0        2 
   8   chr8_52248243     ZBoe    C    T        0      0        2 
   8   chr8_52248243     ZGre    C    T        0      0        2 
   8   chr8_52248243     ZHar    C    T        0      0        2 
   8   chr8_52248243   Sample    C    T        0      0        2 
   8   chr8_52248808     AAsi    T    C        1      2        2 
   8   chr8_52248808     AKia    T    C        0      0        2 
   8   chr8_52248808     AOna    T    C        0      0        2 
   8   chr8_52248808     ASom    T    C        1      2        2 
   8   chr8_52248808     HCab    T    C        0      0        2 
   8   chr8_52248808     HPrz    T    C        0      0        2 
   8   chr8_52248808     ZBoe    T    C        0      0        2 
   8   chr8_52248808     ZGre    T    C        0      0        2 
   8   chr8_52248808     ZHar    T    C        0      0        2 
   8   chr8_52248808   Sample    T    C        1      2        2 
   8   chr8_52249036     AAsi    T    G        0      0        2 
   8   chr8_52249036     AKia    T    G        0      0        2 
   8   chr8_52249036     AOna    T    G        0      0        2 
   8   chr8_52249036     ASom    T    G        0      0        2 
   8   chr8_52249036     HCab    T    G      0.5      1        2 
   8   chr8_52249036     HPrz    T    G      0.5      1        2 
   8   chr8_52249036     ZBoe    T    G        0      0        2 
   8   chr8_52249036     ZGre    T    G        0      0        2 
   8   chr8_52249036     ZHar    T    G        0      0        2 
   8   chr8_52249036   Sample    T    G        0      0        2 
   8   chr8_52249133     AAsi    G    T        0      0        2 
   8   chr8_52249133     AKia    G    T        0      0        2 
   8   chr8_52249133     AOna    G    T        1      2        2 
   8   chr8_52249133     ASom    G    T        0      0        2 
   8   chr8_52249133     HCab    G    T        1      2        2 
   8   chr8_52249133     HPrz    G    T        1      2        2 
   8   chr8_52249133     ZBoe    G    T        0      0        2 
   8   chr8_52249133     ZGre    G    T        0      0        2 
   8   chr8_52249133     ZHar    G    T        0      0        2 
   8   chr8_52249133   Sample    G    T        0      0        2 
   8   chr8_52264320     AAsi    G    A        0      0        2 
   8   chr8_52264320     AKia    G    A        1      2        2 
   8   chr8_52264320     AOna    G    A        0      0        2 
   8   chr8_52264320     ASom    G    A        0      0        2 
   8   chr8_52264320     HCab    G    A        0      0        2 
   8   chr8_52264320     HPrz    G    A        0      0        2 
   8   chr8_52264320     ZBoe    G    A        0      0        2 
   8   chr8_52264320     ZGre    G    A        0      0        2 
   8   chr8_52264320     ZHar    G    A        0      0        2 
   8   chr8_52264320   Sample    G    A        0      0        2 
   8   chr8_52271605     AAsi    A    T        0      0        2 
   8   chr8_52271605     AKia    A    T        0      0        2 
   8   chr8_52271605     AOna    A    T        0      0        2 
   8   chr8_52271605     ASom    A    T        0      0        2 
   8   chr8_52271605     HCab    A    T        0      0        2 
   8   chr8_52271605     HPrz    A    T      0.5      1        2 
   8   chr8_52271605     ZBoe    A    T        0      0        2 
   8   chr8_52271605     ZGre    A    T        0      0        2 
   8   chr8_52271605     ZHar    A    T        0      0        2 
   8   chr8_52271605   Sample    A    T        0      0        2 
   8   chr8_52278689     AAsi    T    C        0      0        2 
   8   chr8_52278689     AKia    T    C        0      0        2 
   8   chr8_52278689     AOna    T    C        0      0        2 
   8   chr8_52278689     ASom    T    C        0      0        2 
   8   chr8_52278689     HCab    T    C        0      0        2 
   8   chr8_52278689     HPrz    T    C        0      0        2 
   8   chr8_52278689     ZBoe    T    C        0      0        2 
   8   chr8_52278689     ZGre    T    C        1      2        2 
   8   chr8_52278689     ZHar    T    C        0      0        2 
   8   chr8_52278689   Sample    T    C        0      0        2 
   8   chr8_52296906     AAsi    A    G        1      2        2 
   8   chr8_52296906     AKia    A    G        0      0        2 
   8   chr8_52296906     AOna    A    G        0      0        2 
   8   chr8_52296906     ASom    A    G        0      0        2 
   8   chr8_52296906     HCab    A    G        0      0        2 
   8   chr8_52296906     HPrz    A    G        0      0        2 
   8   chr8_52296906     ZBoe    A    G        0      0        2 
   8   chr8_52296906     ZGre    A    G        0      0        2 
   8   chr8_52296906     ZHar    A    G        0      0        2 
   8   chr8_52296906   Sample    A    G        0      0        2 
   8   chr8_52303633     AAsi    T    G        0      0        2 
   8   chr8_52303633     AKia    T    G        0      0        2 
   8   chr8_52303633     AOna    T    G        0      0        2 
   8   chr8_52303633     ASom    T    G        0      0        2 
   8   chr8_52303633     HCab    T    G        1      2        2 
   8   chr8_52303633     HPrz    T    G        1      2        2 
   8   chr8_52303633     ZBoe    T    G        0      0        2 
   8   chr8_52303633     ZGre    T    G        0      0        2 
   8   chr8_52303633     ZHar    T    G        0      0        2 
   8   chr8_52303633   Sample    T    G        0      0        2 
   8   chr8_52303718     AAsi    T    C        0      0        2 
   8   chr8_52303718     AKia    T    C        0      0        2 
   8   chr8_52303718     AOna    T    C        0      0        2 
   8   chr8_52303718     ASom    T    C        0      0        2 
   8   chr8_52303718     HCab    T    C        1      2        2 
   8   chr8_52303718     HPrz    T    C        1      2        2 
   8   chr8_52303718     ZBoe    T    C        0      0        2 
   8   chr8_52303718     ZGre    T    C        0      0        2 
   8   chr8_52303718     ZHar    T    C        0      0        2 
   8   chr8_52303718   Sample    T    C        0      0        2 
   8   chr8_52303732     AAsi    T    C        0      0        2 
   8   chr8_52303732     AKia    T    C        0      0        2 
   8   chr8_52303732     AOna    T    C        1      2        2 
   8   chr8_52303732     ASom    T    C        0      0        2 
   8   chr8_52303732     HCab    T    C        0      0        2 
   8   chr8_52303732     HPrz    T    C        0      0        2 
   8   chr8_52303732     ZBoe    T    C        0      0        2 
   8   chr8_52303732     ZGre    T    C        0      0        2 
   8   chr8_52303732     ZHar    T    C        0      0        2 
   8   chr8_52303732   Sample    T    C        0      0        2 
   8   chr8_52315572     AAsi    C    G      0.5      1        2 
   8   chr8_52315572     AKia    C    G        0      0        2 
   8   chr8_52315572     AOna    C    G        0      0        2 
   8   chr8_52315572     ASom    C    G        0      0        2 
   8   chr8_52315572     HCab    C    G        0      0        2 
   8   chr8_52315572     HPrz    C    G        0      0        2 
   8   chr8_52315572     ZBoe    C    G        0      0        2 
   8   chr8_52315572     ZGre    C    G        0      0        2 
   8   chr8_52315572     ZHar    C    G        0      0        2 
   8   chr8_52315572   Sample    C    G        0      0        2 
   8   chr8_52323073     AAsi    A    G        0      0        2 
   8   chr8_52323073     AKia    A    G        0      0        2 
   8   chr8_52323073     AOna    A    G        0      0        2 
   8   chr8_52323073     ASom    A    G        0      0        2 
   8   chr8_52323073     HCab    A    G        1      2        2 
   8   chr8_52323073     HPrz    A    G        1      2        2 
   8   chr8_52323073     ZBoe    A    G        0      0        2 
   8   chr8_52323073     ZGre    A    G        0      0        2 
   8   chr8_52323073     ZHar    A    G        0      0        2 
   8   chr8_52323073   Sample    A    G        0      0        2 
   8   chr8_52325460     AAsi    T    C        0      0        2 
   8   chr8_52325460     AKia    T    C        0      0        2 
   8   chr8_52325460     AOna    T    C        0      0        2 
   8   chr8_52325460     ASom    T    C        0      0        2 
   8   chr8_52325460     HCab    T    C        1      2        2 
   8   chr8_52325460     HPrz    T    C        1      2        2 
   8   chr8_52325460     ZBoe    T    C        0      0        2 
   8   chr8_52325460     ZGre    T    C        0      0        2 
   8   chr8_52325460     ZHar    T    C        0      0        2 
   8   chr8_52325460   Sample    T    C        0      0        2 
   8   chr8_52328189     AAsi    G    A        0      0        2 
   8   chr8_52328189     AKia    G    A        0      0        2 
   8   chr8_52328189     AOna    G    A        0      0        2 
   8   chr8_52328189     ASom    G    A        0      0        2 
   8   chr8_52328189     HCab    G    A        0      0        2 
   8   chr8_52328189     HPrz    G    A        0      0        2 
   8   chr8_52328189     ZBoe    G    A        0      0        2 
   8   chr8_52328189     ZGre    G    A      0.5      1        2 
   8   chr8_52328189     ZHar    G    A        0      0        2 
   8   chr8_52328189   Sample    G    A        0      0        2 
   8   chr8_52340520     AAsi    A    G        0      0        2 
   8   chr8_52340520     AKia    A    G        0      0        2 
   8   chr8_52340520     AOna    A    G        0      0        2 
   8   chr8_52340520     ASom    A    G        0      0        2 
   8   chr8_52340520     HCab    A    G      0.5      1        2 
   8   chr8_52340520     HPrz    A    G        0      0        2 
   8   chr8_52340520     ZBoe    A    G        0      0        2 
   8   chr8_52340520     ZGre    A    G        0      0        2 
   8   chr8_52340520     ZHar    A    G        0      0        2 
   8   chr8_52340520   Sample    A    G        0      0        2 
   8   chr8_52342378     AAsi    G    A        0      0        2 
   8   chr8_52342378     AKia    G    A        0      0        2 
   8   chr8_52342378     AOna    G    A        0      0        2 
   8   chr8_52342378     ASom    G    A        0      0        2 
   8   chr8_52342378     HCab    G    A      0.5      1        2 
   8   chr8_52342378     HPrz    G    A        1      2        2 
   8   chr8_52342378     ZBoe    G    A        0      0        2 
   8   chr8_52342378     ZGre    G    A        0      0        2 
   8   chr8_52342378     ZHar    G    A        0      0        2 
   8   chr8_52342378   Sample    G    A        0      0        2 
   8   chr8_52343021     AAsi    T    C        0      0        2 
   8   chr8_52343021     AKia    T    C        0      0        2 
   8   chr8_52343021     AOna    T    C        0      0        2 
   8   chr8_52343021     ASom    T    C        0      0        2 
   8   chr8_52343021     HCab    T    C        0      0        2 
   8   chr8_52343021     HPrz    T    C        0      0        2 
   8   chr8_52343021     ZBoe    T    C        0      0        2 
   8   chr8_52343021     ZGre    T    C        0      0        2 
   8   chr8_52343021     ZHar    T    C        1      2        2 
   8   chr8_52343021   Sample    T    C        0      0        2 
   8   chr8_52345603     AAsi    A    G        0      0        2 
   8   chr8_52345603     AKia    A    G        0      0        2 
   8   chr8_52345603     AOna    A    G        0      0        2 
   8   chr8_52345603     ASom    A    G        0      0        2 
   8   chr8_52345603     HCab    A    G        1      2        2 
   8   chr8_52345603     HPrz    A    G        1      2        2 
   8   chr8_52345603     ZBoe    A    G        0      0        2 
   8   chr8_52345603     ZGre    A    G        0      0        2 
   8   chr8_52345603     ZHar    A    G        0      0        2 
   8   chr8_52345603   Sample    A    G        0      0        2 
   8   chr8_52348605     AAsi    G    C        0      0        2 
   8   chr8_52348605     AKia    G    C        0      0        2 
   8   chr8_52348605     AOna    G    C        0      0        2 
   8   chr8_52348605     ASom    G    C        0      0        2 
   8   chr8_52348605     HCab    G    C        1      2        2 
   8   chr8_52348605     HPrz    G    C        1      2        2 
   8   chr8_52348605     ZBoe    G    C        0      0        2 
   8   chr8_52348605     ZGre    G    C        0      0        2 
   8   chr8_52348605     ZHar    G    C        0      0        2 
   8   chr8_52348605   Sample    G    C        0      0        2 
   8   chr8_52349630     AAsi    A    G        0      0        2 
   8   chr8_52349630     AKia    A    G        0      0        2 
   8   chr8_52349630     AOna    A    G        0      0        2 
   8   chr8_52349630     ASom    A    G        0      0        2 
   8   chr8_52349630     HCab    A    G        1      2        2 
   8   chr8_52349630     HPrz    A    G        1      2        2 
   8   chr8_52349630     ZBoe    A    G        0      0        2 
   8   chr8_52349630     ZGre    A    G        0      0        2 
   8   chr8_52349630     ZHar    A    G        0      0        2 
   8   chr8_52349630   Sample    A    G        0      0        2 
   8   chr8_52368230     AAsi    T    C        0      0        2 
   8   chr8_52368230     AKia    T    C        0      0        2 
   8   chr8_52368230     AOna    T    C        0      0        2 
   8   chr8_52368230     ASom    T    C        0      0        2 
   8   chr8_52368230     HCab    T    C        0      0        2 
   8   chr8_52368230     HPrz    T    C        0      0        2 
   8   chr8_52368230     ZBoe    T    C        0      0        2 
   8   chr8_52368230     ZGre    T    C      0.5      1        2 
   8   chr8_52368230     ZHar    T    C        0      0        2 
   8   chr8_52368230   Sample    T    C        0      0        2 
   8   chr8_52368393     AAsi    C    A        0      0        2 
   8   chr8_52368393     AKia    C    A        0      0        2 
   8   chr8_52368393     AOna    C    A        0      0        2 
   8   chr8_52368393     ASom    C    A        0      0        2 
   8   chr8_52368393     HCab    C    A        0      0        2 
   8   chr8_52368393     HPrz    C    A      0.5      1        2 
   8   chr8_52368393     ZBoe    C    A        0      0        2 
   8   chr8_52368393     ZGre    C    A        0      0        2 
   8   chr8_52368393     ZHar    C    A        0      0        2 
   8   chr8_52368393   Sample    C    A        0      0        2 
   8   chr8_52372298     AAsi    C    A        0      0        2 
   8   chr8_52372298     AKia    C    A        0      0        2 
   8   chr8_52372298     AOna    C    A        0      0        2 
   8   chr8_52372298     ASom    C    A        0      0        2 
   8   chr8_52372298     HCab    C    A        0      0        2 
   8   chr8_52372298     HPrz    C    A      0.5      1        2 
   8   chr8_52372298     ZBoe    C    A        0      0        2 
   8   chr8_52372298     ZGre    C    A        0      0        2 
   8   chr8_52372298     ZHar    C    A        0      0        2 
   8   chr8_52372298   Sample    C    A        0      0        2 
   8   chr8_52373167     AAsi    T    C        0      0        2 
   8   chr8_52373167     AKia    T    C        0      0        2 
   8   chr8_52373167     AOna    T    C        0      0        2 
   8   chr8_52373167     ASom    T    C        1      2        2 
   8   chr8_52373167     HCab    T    C        0      0        2 
   8   chr8_52373167     HPrz    T    C        0      0        2 
   8   chr8_52373167     ZBoe    T    C        0      0        2 
   8   chr8_52373167     ZGre    T    C        0      0        2 
   8   chr8_52373167     ZHar    T    C        0      0        2 
   8   chr8_52373167   Sample    T    C        0      0        2 
   8   chr8_52375069     AAsi    A    G        0      0        2 
   8   chr8_52375069     AKia    A    G        1      2        2 
   8   chr8_52375069     AOna    A    G        0      0        2 
   8   chr8_52375069     ASom    A    G        0      0        2 
   8   chr8_52375069     HCab    A    G        0      0        2 
   8   chr8_52375069     HPrz    A    G        0      0        2 
   8   chr8_52375069     ZBoe    A    G        0      0        2 
   8   chr8_52375069     ZGre    A    G        0      0        2 
   8   chr8_52375069     ZHar    A    G        0      0        2 
   8   chr8_52375069   Sample    A    G        0      0        2 
   8   chr8_52386067     AAsi    A    G        0      0        2 
   8   chr8_52386067     AKia    A    G        0      0        2 
   8   chr8_52386067     AOna    A    G        0      0        2 
   8   chr8_52386067     ASom    A    G        0      0        2 
   8   chr8_52386067     HCab    A    G        0      0        2 
   8   chr8_52386067     HPrz    A    G        0      0        2 
   8   chr8_52386067     ZBoe    A    G        0      0        2 
   8   chr8_52386067     ZGre    A    G      0.5      1        2 
   8   chr8_52386067     ZHar    A    G        0      0        2 
   8   chr8_52386067   Sample    A    G        0      0        2 
   8   chr8_52391006     AAsi    C    G        0      0        2 
   8   chr8_52391006     AKia    C    G      0.5      1        2 
   8   chr8_52391006     AOna    C    G        1      2        2 
   8   chr8_52391006     ASom    C    G        0      0        2 
   8   chr8_52391006     HCab    C    G        0      0        2 
   8   chr8_52391006     HPrz    C    G        0      0        2 
   8   chr8_52391006     ZBoe    C    G        0      0        2 
   8   chr8_52391006     ZGre    C    G        0      0        2 
   8   chr8_52391006     ZHar    C    G        0      0        2 
   8   chr8_52391006   Sample    C    G        0      0        2 
   8   chr8_52394337     AAsi    C    T        0      0        2 
   8   chr8_52394337     AKia    C    T        0      0        2 
   8   chr8_52394337     AOna    C    T        0      0        2 
   8   chr8_52394337     ASom    C    T        0      0        2 
   8   chr8_52394337     HCab    C    T        1      2        2 
   8   chr8_52394337     HPrz    C    T        1      2        2 
   8   chr8_52394337     ZBoe    C    T        0      0        2 
   8   chr8_52394337     ZGre    C    T        0      0        2 
   8   chr8_52394337     ZHar    C    T        0      0        2 
   8   chr8_52394337   Sample    C    T        0      0        2 
   8   chr8_52396724     AAsi    T    C        0      0        2 
   8   chr8_52396724     AKia    T    C        0      0        2 
   8   chr8_52396724     AOna    T    C        0      0        2 
   8   chr8_52396724     ASom    T    C        0      0        2 
   8   chr8_52396724     HCab    T    C        1      2        2 
   8   chr8_52396724     HPrz    T    C        1      2        2 
   8   chr8_52396724     ZBoe    T    C        0      0        2 
   8   chr8_52396724     ZGre    T    C        0      0        2 
   8   chr8_52396724     ZHar    T    C        0      0        2 
   8   chr8_52396724   Sample    T    C        0      0        2 
   8   chr8_52405896     AAsi    G    C        0      0        2 
   8   chr8_52405896     AKia    G    C        0      0        2 
   8   chr8_52405896     AOna    G    C        0      0        2 
   8   chr8_52405896     ASom    G    C        0      0        2 
   8   chr8_52405896     HCab    G    C        0      0        2 
   8   chr8_52405896     HPrz    G    C        0      0        2 
   8   chr8_52405896     ZBoe    G    C        0      0        2 
   8   chr8_52405896     ZGre    G    C        0      0        2 
   8   chr8_52405896     ZHar    G    C      0.5      1        2 
   8   chr8_52405896   Sample    G    C        0      0        2 
   8   chr8_52407138     AAsi    A    G        0      0        2 
   8   chr8_52407138     AKia    A    G      0.5      1        2 
   8   chr8_52407138     AOna    A    G      0.5      1        2 
   8   chr8_52407138     ASom    A    G        0      0        2 
   8   chr8_52407138     HCab    A    G        0      0        2 
   8   chr8_52407138     HPrz    A    G        0      0        2 
   8   chr8_52407138     ZBoe    A    G        1      2        2 
   8   chr8_52407138     ZGre    A    G        0      0        2 
   8   chr8_52407138     ZHar    A    G        0      0        2 
   8   chr8_52407138   Sample    A    G        0      0        2 
   8   chr8_52419981     AAsi    C    G        0      0        2 
   8   chr8_52419981     AKia    C    G        1      2        2 
   8   chr8_52419981     AOna    C    G        1      2        2 
   8   chr8_52419981     ASom    C    G        0      0        2 
   8   chr8_52419981     HCab    C    G        0      0        2 
   8   chr8_52419981     HPrz    C    G        0      0        2 
   8   chr8_52419981     ZBoe    C    G        1      2        2 
   8   chr8_52419981     ZGre    C    G        0      0        2 
   8   chr8_52419981     ZHar    C    G        0      0        2 
   8   chr8_52419981   Sample    C    G        0      0        2 
   8   chr8_52420527     AAsi    G    T        0      0        2 
   8   chr8_52420527     AKia    G    T        0      0        2 
   8   chr8_52420527     AOna    G    T        0      0        2 
   8   chr8_52420527     ASom    G    T        0      0        2 
   8   chr8_52420527     HCab    G    T        0      0        2 
   8   chr8_52420527     HPrz    G    T        0      0        2 
   8   chr8_52420527     ZBoe    G    T        0      0        2 
   8   chr8_52420527     ZGre    G    T        0      0        2 
   8   chr8_52420527     ZHar    G    T      0.5      1        2 
   8   chr8_52420527   Sample    G    T        0      0        2 
   8   chr8_52420535     AAsi    A    G        1      2        2 
   8   chr8_52420535     AKia    A    G        0      0        2 
   8   chr8_52420535     AOna    A    G        0      0        2 
   8   chr8_52420535     ASom    A    G        1      2        2 
   8   chr8_52420535     HCab    A    G        1      2        2 
   8   chr8_52420535     HPrz    A    G        1      2        2 
   8   chr8_52420535     ZBoe    A    G        0      0        2 
   8   chr8_52420535     ZGre    A    G        0      0        2 
   8   chr8_52420535     ZHar    A    G        0      0        2 
   8   chr8_52420535   Sample    A    G        1      2        2 
   8   chr8_52423494     AAsi    A    T        0      0        2 
   8   chr8_52423494     AKia    A    T        0      0        2 
   8   chr8_52423494     AOna    A    T        0      0        2 
   8   chr8_52423494     ASom    A    T        0      0        2 
   8   chr8_52423494     HCab    A    T        1      2        2 
   8   chr8_52423494     HPrz    A    T        1      2        2 
   8   chr8_52423494     ZBoe    A    T        0      0        2 
   8   chr8_52423494     ZGre    A    T        0      0        2 
   8   chr8_52423494     ZHar    A    T        0      0        2 
   8   chr8_52423494   Sample    A    T        0      0        2 
   8   chr8_52424320     AAsi    T    C        0      0        2 
   8   chr8_52424320     AKia    T    C        0      0        2 
   8   chr8_52424320     AOna    T    C        0      0        2 
   8   chr8_52424320     ASom    T    C        0      0        2 
   8   chr8_52424320     HCab    T    C        1      2        2 
   8   chr8_52424320     HPrz    T    C        1      2        2 
   8   chr8_52424320     ZBoe    T    C        0      0        2 
   8   chr8_52424320     ZGre    T    C        0      0        2 
   8   chr8_52424320     ZHar    T    C        0      0        2 
   8   chr8_52424320   Sample    T    C        0      0        2 
   8   chr8_52426879     AAsi    A    C        1      2        2 
   8   chr8_52426879     AKia    A    C        0      0        2 
   8   chr8_52426879     AOna    A    C        0      0        2 
   8   chr8_52426879     ASom    A    C        0      0        2 
   8   chr8_52426879     HCab    A    C        0      0        2 
   8   chr8_52426879     HPrz    A    C        0      0        2 
   8   chr8_52426879     ZBoe    A    C        0      0        2 
   8   chr8_52426879     ZGre    A    C        0      0        2 
   8   chr8_52426879     ZHar    A    C        0      0        2 
   8   chr8_52426879   Sample    A    C        0      0        2 
   8   chr8_52428180     AAsi    A    G        0      0        2 
   8   chr8_52428180     AKia    A    G        1      2        2 
   8   chr8_52428180     AOna    A    G        1      2        2 
   8   chr8_52428180     ASom    A    G        0      0        2 
   8   chr8_52428180     HCab    A    G        0      0        2 
   8   chr8_52428180     HPrz    A    G        0      0        2 
   8   chr8_52428180     ZBoe    A    G        0      0        2 
   8   chr8_52428180     ZGre    A    G        0      0        2 
   8   chr8_52428180     ZHar    A    G        0      0        2 
   8   chr8_52428180   Sample    A    G        0      0        2 
   8   chr8_52435570     AAsi    T    G        0      0        2 
   8   chr8_52435570     AKia    T    G        0      0        2 
   8   chr8_52435570     AOna    T    G        0      0        2 
   8   chr8_52435570     ASom    T    G        1      2        2 
   8   chr8_52435570     HCab    T    G        0      0        2 
   8   chr8_52435570     HPrz    T    G        0      0        2 
   8   chr8_52435570     ZBoe    T    G        0      0        2 
   8   chr8_52435570     ZGre    T    G        0      0        2 
   8   chr8_52435570     ZHar    T    G        0      0        2 
   8   chr8_52435570   Sample    T    G        0      0        2 
   8   chr8_52438985     AAsi    A    G        0      0        2 
   8   chr8_52438985     AKia    A    G        0      0        2 
   8   chr8_52438985     AOna    A    G        0      0        2 
   8   chr8_52438985     ASom    A    G        0      0        2 
   8   chr8_52438985     HCab    A    G        0      0        2 
   8   chr8_52438985     HPrz    A    G        0      0        2 
   8   chr8_52438985     ZBoe    A    G        1      2        2 
   8   chr8_52438985     ZGre    A    G        1      2        2 
   8   chr8_52438985     ZHar    A    G        0      0        2 
   8   chr8_52438985   Sample    A    G        0      0        2 
   8   chr8_52439745     AAsi    G    A        0      0        2 
   8   chr8_52439745     AKia    G    A        0      0        2 
   8   chr8_52439745     AOna    G    A        0      0        2 
   8   chr8_52439745     ASom    G    A        0      0        2 
   8   chr8_52439745     HCab    G    A        1      2        2 
   8   chr8_52439745     HPrz    G    A        1      2        2 
   8   chr8_52439745     ZBoe    G    A        0      0        2 
   8   chr8_52439745     ZGre    G    A        0      0        2 
   8   chr8_52439745     ZHar    G    A        0      0        2 
   8   chr8_52439745   Sample    G    A        0      0        2 
   8   chr8_52463417     AAsi    G    T        0      0        2 
   8   chr8_52463417     AKia    G    T        0      0        2 
   8   chr8_52463417     AOna    G    T        0      0        2 
   8   chr8_52463417     ASom    G    T        0      0        2 
   8   chr8_52463417     HCab    G    T        0      0        2 
   8   chr8_52463417     HPrz    G    T      0.5      1        2 
   8   chr8_52463417     ZBoe    G    T        0      0        2 
   8   chr8_52463417     ZGre    G    T        0      0        2 
   8   chr8_52463417     ZHar    G    T        0      0        2 
   8   chr8_52463417   Sample    G    T        0      0        2 
   8   chr8_52463457     AAsi    T    A        0      0        2 
   8   chr8_52463457     AKia    T    A        0      0        2 
   8   chr8_52463457     AOna    T    A        0      0        2 
   8   chr8_52463457     ASom    T    A        0      0        2 
   8   chr8_52463457     HCab    T    A        0      0        2 
   8   chr8_52463457     HPrz    T    A        0      0        2 
   8   chr8_52463457     ZBoe    T    A        0      0        2 
   8   chr8_52463457     ZGre    T    A        1      2        2 
   8   chr8_52463457     ZHar    T    A        0      0        2 
   8   chr8_52463457   Sample    T    A        0      0        2 
   8   chr8_52465754     AAsi    G    A        0      0        2 
   8   chr8_52465754     AKia    G    A        0      0        2 
   8   chr8_52465754     AOna    G    A        0      0        2 
   8   chr8_52465754     ASom    G    A        0      0        2 
   8   chr8_52465754     HCab    G    A        1      2        2 
   8   chr8_52465754     HPrz    G    A        1      2        2 
   8   chr8_52465754     ZBoe    G    A        0      0        2 
   8   chr8_52465754     ZGre    G    A        0      0        2 
   8   chr8_52465754     ZHar    G    A        0      0        2 
   8   chr8_52465754   Sample    G    A        0      0        2 
   8   chr8_52465792     AAsi    T    G        0      0        2 
   8   chr8_52465792     AKia    T    G        1      2        2 
   8   chr8_52465792     AOna    T    G        1      2        2 
   8   chr8_52465792     ASom    T    G        0      0        2 
   8   chr8_52465792     HCab    T    G        1      2        2 
   8   chr8_52465792     HPrz    T    G        1      2        2 
   8   chr8_52465792     ZBoe    T    G        0      0        2 
   8   chr8_52465792     ZGre    T    G        0      0        2 
   8   chr8_52465792     ZHar    T    G        0      0        2 
   8   chr8_52465792   Sample    T    G        0      0        2 
   8   chr8_52471716     AAsi    A    G      0.5      1        2 
   8   chr8_52471716     AKia    A    G        0      0        2 
   8   chr8_52471716     AOna    A    G        0      0        2 
   8   chr8_52471716     ASom    A    G        0      0        2 
   8   chr8_52471716     HCab    A    G        0      0        2 
   8   chr8_52471716     HPrz    A    G        0      0        2 
   8   chr8_52471716     ZBoe    A    G        0      0        2 
   8   chr8_52471716     ZGre    A    G        0      0        2 
   8   chr8_52471716     ZHar    A    G        0      0        2 
   8   chr8_52471716   Sample    A    G        0      0        2 
   8   chr8_52471893     AAsi    T    G        0      0        2 
   8   chr8_52471893     AKia    T    G        0      0        2 
   8   chr8_52471893     AOna    T    G        0      0        2 
   8   chr8_52471893     ASom    T    G        0      0        2 
   8   chr8_52471893     HCab    T    G        0      0        2 
   8   chr8_52471893     HPrz    T    G        0      0        2 
   8   chr8_52471893     ZBoe    T    G      0.5      1        2 
   8   chr8_52471893     ZGre    T    G        0      0        2 
   8   chr8_52471893     ZHar    T    G        0      0        2 
   8   chr8_52471893   Sample    T    G        0      0        2 
   8   chr8_52475736     AAsi    A    T        0      0        2 
   8   chr8_52475736     AKia    A    T        0      0        2 
   8   chr8_52475736     AOna    A    T        0      0        2 
   8   chr8_52475736     ASom    A    T        0      0        2 
   8   chr8_52475736     HCab    A    T        1      2        2 
   8   chr8_52475736     HPrz    A    T        1      2        2 
   8   chr8_52475736     ZBoe    A    T        0      0        2 
   8   chr8_52475736     ZGre    A    T        0      0        2 
   8   chr8_52475736     ZHar    A    T        0      0        2 
   8   chr8_52475736   Sample    A    T        0      0        2 
   8   chr8_52481676     AAsi    C    T        0      0        2 
   8   chr8_52481676     AKia    C    T        0      0        2 
   8   chr8_52481676     AOna    C    T        0      0        2 
   8   chr8_52481676     ASom    C    T        0      0        2 
   8   chr8_52481676     HCab    C    T        1      2        2 
   8   chr8_52481676     HPrz    C    T        1      2        2 
   8   chr8_52481676     ZBoe    C    T        0      0        2 
   8   chr8_52481676     ZGre    C    T        0      0        2 
   8   chr8_52481676     ZHar    C    T        0      0        2 
   8   chr8_52481676   Sample    C    T        0      0        2 
   8   chr8_52485067     AAsi    A    G        0      0        2 
   8   chr8_52485067     AKia    A    G        0      0        2 
   8   chr8_52485067     AOna    A    G        0      0        2 
   8   chr8_52485067     ASom    A    G        0      0        2 
   8   chr8_52485067     HCab    A    G        0      0        2 
   8   chr8_52485067     HPrz    A    G        0      0        2 
   8   chr8_52485067     ZBoe    A    G        0      0        2 
   8   chr8_52485067     ZGre    A    G        0      0        2 
   8   chr8_52485067     ZHar    A    G      0.5      1        2 
   8   chr8_52485067   Sample    A    G        0      0        2 
   8   chr8_52492462     AAsi    A    C        0      0        2 
   8   chr8_52492462     AKia    A    C        0      0        2 
   8   chr8_52492462     AOna    A    C        0      0        2 
   8   chr8_52492462     ASom    A    C        0      0        2 
   8   chr8_52492462     HCab    A    C      0.5      1        2 
   8   chr8_52492462     HPrz    A    C        0      0        2 
   8   chr8_52492462     ZBoe    A    C        0      0        2 
   8   chr8_52492462     ZGre    A    C        0      0        2 
   8   chr8_52492462     ZHar    A    C        0      0        2 
   8   chr8_52492462   Sample    A    C        0      0        2 
   8   chr8_52502514     AAsi    C    G        0      0        2 
   8   chr8_52502514     AKia    C    G        0      0        2 
   8   chr8_52502514     AOna    C    G        0      0        2 
   8   chr8_52502514     ASom    C    G        0      0        2 
   8   chr8_52502514     HCab    C    G        1      2        2 
   8   chr8_52502514     HPrz    C    G        1      2        2 
   8   chr8_52502514     ZBoe    C    G        0      0        2 
   8   chr8_52502514     ZGre    C    G        0      0        2 
   8   chr8_52502514     ZHar    C    G        0      0        2 
   8   chr8_52502514   Sample    C    G        0      0        2 
   8   chr8_52506632     AAsi    T    C        0      0        2 
   8   chr8_52506632     AKia    T    C        0      0        2 
   8   chr8_52506632     AOna    T    C        0      0        2 
   8   chr8_52506632     ASom    T    C        0      0        2 
   8   chr8_52506632     HCab    T    C        0      0        2 
   8   chr8_52506632     HPrz    T    C        0      0        2 
   8   chr8_52506632     ZBoe    T    C        0      0        2 
   8   chr8_52506632     ZGre    T    C        0      0        2 
   8   chr8_52506632     ZHar    T    C      0.5      1        2 
   8   chr8_52506632   Sample    T    C        0      0        2 
   8   chr8_52506657     AAsi    G    T        0      0        2 
   8   chr8_52506657     AKia    G    T      0.5      1        2 
   8   chr8_52506657     AOna    G    T        0      0        2 
   8   chr8_52506657     ASom    G    T        0      0        2 
   8   chr8_52506657     HCab    G    T        0      0        2 
   8   chr8_52506657     HPrz    G    T        0      0        2 
   8   chr8_52506657     ZBoe    G    T        0      0        2 
   8   chr8_52506657     ZGre    G    T        0      0        2 
   8   chr8_52506657     ZHar    G    T        0      0        2 
   8   chr8_52506657   Sample    G    T        0      0        2 
   8   chr8_52510624     AAsi    A    G        1      2        2 
   8   chr8_52510624     AKia    A    G        0      0        2 
   8   chr8_52510624     AOna    A    G        0      0        2 
   8   chr8_52510624     ASom    A    G        0      0        2 
   8   chr8_52510624     HCab    A    G        0      0        2 
   8   chr8_52510624     HPrz    A    G        0      0        2 
   8   chr8_52510624     ZBoe    A    G        0      0        2 
   8   chr8_52510624     ZGre    A    G        0      0        2 
   8   chr8_52510624     ZHar    A    G        0      0        2 
   8   chr8_52510624   Sample    A    G        0      0        2 
   8   chr8_52510920     AAsi    A    G        0      0        2 
   8   chr8_52510920     AKia    A    G        0      0        2 
   8   chr8_52510920     AOna    A    G        0      0        2 
   8   chr8_52510920     ASom    A    G        0      0        2 
   8   chr8_52510920     HCab    A    G        0      0        2 
   8   chr8_52510920     HPrz    A    G        0      0        2 
   8   chr8_52510920     ZBoe    A    G        0      0        2 
   8   chr8_52510920     ZGre    A    G      0.5      1        2 
   8   chr8_52510920     ZHar    A    G        0      0        2 
   8   chr8_52510920   Sample    A    G        0      0        2 
   8   chr8_52515527     AAsi    C    G        0      0        2 
   8   chr8_52515527     AKia    C    G        0      0        2 
   8   chr8_52515527     AOna    C    G        0      0        2 
   8   chr8_52515527     ASom    C    G        0      0        2 
   8   chr8_52515527     HCab    C    G        0      0        2 
   8   chr8_52515527     HPrz    C    G        0      0        2 
   8   chr8_52515527     ZBoe    C    G      0.5      1        2 
   8   chr8_52515527     ZGre    C    G        0      0        2 
   8   chr8_52515527     ZHar    C    G        0      0        2 
   8   chr8_52515527   Sample    C    G        0      0        2 
   8   chr8_52523126     AAsi    G    C        0      0        2 
   8   chr8_52523126     AKia    G    C        0      0        2 
   8   chr8_52523126     AOna    G    C        0      0        2 
   8   chr8_52523126     ASom    G    C      0.5      1        2 
   8   chr8_52523126     HCab    G    C        0      0        2 
   8   chr8_52523126     HPrz    G    C        0      0        2 
   8   chr8_52523126     ZBoe    G    C        0      0        2 
   8   chr8_52523126     ZGre    G    C        0      0        2 
   8   chr8_52523126     ZHar    G    C        0      0        2 
   8   chr8_52523126   Sample    G    C        0      0        2 
   8   chr8_52542455     AAsi    A    G        0      0        2 
   8   chr8_52542455     AKia    A    G        0      0        2 
   8   chr8_52542455     AOna    A    G        0      0        2 
   8   chr8_52542455     ASom    A    G        0      0        2 
   8   chr8_52542455     HCab    A    G        0      0        2 
   8   chr8_52542455     HPrz    A    G        0      0        2 
   8   chr8_52542455     ZBoe    A    G        1      2        2 
   8   chr8_52542455     ZGre    A    G        0      0        2 
   8   chr8_52542455     ZHar    A    G        0      0        2 
   8   chr8_52542455   Sample    A    G        0      0        2 
   8   chr8_52543121     AAsi    G    A        0      0        2 
   8   chr8_52543121     AKia    G    A        0      0        2 
   8   chr8_52543121     AOna    G    A        0      0        2 
   8   chr8_52543121     ASom    G    A        0      0        2 
   8   chr8_52543121     HCab    G    A        1      2        2 
   8   chr8_52543121     HPrz    G    A        1      2        2 
   8   chr8_52543121     ZBoe    G    A        0      0        2 
   8   chr8_52543121     ZGre    G    A        0      0        2 
   8   chr8_52543121     ZHar    G    A        0      0        2 
   8   chr8_52543121   Sample    G    A        0      0        2 
   8   chr8_52548028     AAsi    C    T        0      0        2 
   8   chr8_52548028     AKia    C    T        0      0        2 
   8   chr8_52548028     AOna    C    T        0      0        2 
   8   chr8_52548028     ASom    C    T        0      0        2 
   8   chr8_52548028     HCab    C    T        0      0        2 
   8   chr8_52548028     HPrz    C    T        0      0        2 
   8   chr8_52548028     ZBoe    C    T        0      0        2 
   8   chr8_52548028     ZGre    C    T        0      0        2 
   8   chr8_52548028     ZHar    C    T      0.5      1        2 
   8   chr8_52548028   Sample    C    T        0      0        2 
   8   chr8_52548108     AAsi    T    G        0      0        2 
   8   chr8_52548108     AKia    T    G        0      0        2 
   8   chr8_52548108     AOna    T    G        0      0        2 
   8   chr8_52548108     ASom    T    G        0      0        2 
   8   chr8_52548108     HCab    T    G        0      0        2 
   8   chr8_52548108     HPrz    T    G      0.5      1        2 
   8   chr8_52548108     ZBoe    T    G        0      0        2 
   8   chr8_52548108     ZGre    T    G        0      0        2 
   8   chr8_52548108     ZHar    T    G        0      0        2 
   8   chr8_52548108   Sample    T    G        0      0        2 
   8   chr8_52549522     AAsi    T    C        0      0        2 
   8   chr8_52549522     AKia    T    C        0      0        2 
   8   chr8_52549522     AOna    T    C        0      0        2 
   8   chr8_52549522     ASom    T    C        0      0        2 
   8   chr8_52549522     HCab    T    C        0      0        2 
   8   chr8_52549522     HPrz    T    C        0      0        2 
   8   chr8_52549522     ZBoe    T    C        0      0        2 
   8   chr8_52549522     ZGre    T    C        0      0        2 
   8   chr8_52549522     ZHar    T    C      0.5      1        2 
   8   chr8_52549522   Sample    T    C        0      0        2 
   8   chr8_52550828     AAsi    A    G        0      0        2 
   8   chr8_52550828     AKia    A    G        0      0        2 
   8   chr8_52550828     AOna    A    G        0      0        2 
   8   chr8_52550828     ASom    A    G        0      0        2 
   8   chr8_52550828     HCab    A    G        0      0        2 
   8   chr8_52550828     HPrz    A    G      0.5      1        2 
   8   chr8_52550828     ZBoe    A    G        0      0        2 
   8   chr8_52550828     ZGre    A    G        0      0        2 
   8   chr8_52550828     ZHar    A    G        0      0        2 
   8   chr8_52550828   Sample    A    G        0      0        2 
   8   chr8_52558619     AAsi    C    T        0      0        2 
   8   chr8_52558619     AKia    C    T        0      0        2 
   8   chr8_52558619     AOna    C    T        0      0        2 
   8   chr8_52558619     ASom    C    T        0      0        2 
   8   chr8_52558619     HCab    C    T        0      0        2 
   8   chr8_52558619     HPrz    C    T        0      0        2 
   8   chr8_52558619     ZBoe    C    T      0.5      1        2 
   8   chr8_52558619     ZGre    C    T        0      0        2 
   8   chr8_52558619     ZHar    C    T        0      0        2 
   8   chr8_52558619   Sample    C    T        0      0        2 
   8   chr8_52564434     AAsi    C    T        0      0        2 
   8   chr8_52564434     AKia    C    T        0      0        2 
   8   chr8_52564434     AOna    C    T        0      0        2 
   8   chr8_52564434     ASom    C    T        0      0        2 
   8   chr8_52564434     HCab    C    T        0      0        2 
   8   chr8_52564434     HPrz    C    T        0      0        2 
   8   chr8_52564434     ZBoe    C    T      0.5      1        2 
   8   chr8_52564434     ZGre    C    T        0      0        2 
   8   chr8_52564434     ZHar    C    T        0      0        2 
   8   chr8_52564434   Sample    C    T        0      0        2 
   8   chr8_52565691     AAsi    A    G        0      0        2 
   8   chr8_52565691     AKia    A    G        0      0        2 
   8   chr8_52565691     AOna    A    G        0      0        2 
   8   chr8_52565691     ASom    A    G        0      0        2 
   8   chr8_52565691     HCab    A    G        1      2        2 
   8   chr8_52565691     HPrz    A    G        1      2        2 
   8   chr8_52565691     ZBoe    A    G        0      0        2 
   8   chr8_52565691     ZGre    A    G        0      0        2 
   8   chr8_52565691     ZHar    A    G        0      0        2 
   8   chr8_52565691   Sample    A    G        0      0        2 
   8   chr8_52567147     AAsi    A    G        0      0        2 
   8   chr8_52567147     AKia    A    G        0      0        2 
   8   chr8_52567147     AOna    A    G        0      0        2 
   8   chr8_52567147     ASom    A    G        0      0        2 
   8   chr8_52567147     HCab    A    G        0      0        2 
   8   chr8_52567147     HPrz    A    G        0      0        2 
   8   chr8_52567147     ZBoe    A    G        0      0        2 
   8   chr8_52567147     ZGre    A    G      0.5      1        2 
   8   chr8_52567147     ZHar    A    G        0      0        2 
   8   chr8_52567147   Sample    A    G        0      0        2 
   8   chr8_52568733     AAsi    C    T        0      0        2 
   8   chr8_52568733     AKia    C    T        0      0        2 
   8   chr8_52568733     AOna    C    T        0      0        2 
   8   chr8_52568733     ASom    C    T        0      0        2 
   8   chr8_52568733     HCab    C    T        1      2        2 
   8   chr8_52568733     HPrz    C    T        1      2        2 
   8   chr8_52568733     ZBoe    C    T        0      0        2 
   8   chr8_52568733     ZGre    C    T        0      0        2 
   8   chr8_52568733     ZHar    C    T        0      0        2 
   8   chr8_52568733   Sample    C    T        0      0        2 
   8   chr8_52572089     AAsi    G    A        0      0        2 
   8   chr8_52572089     AKia    G    A        0      0        2 
   8   chr8_52572089     AOna    G    A        0      0        2 
   8   chr8_52572089     ASom    G    A        0      0        2 
   8   chr8_52572089     HCab    G    A        0      0        2 
   8   chr8_52572089     HPrz    G    A        0      0        2 
   8   chr8_52572089     ZBoe    G    A        0      0        2 
   8   chr8_52572089     ZGre    G    A        0      0        2 
   8   chr8_52572089     ZHar    G    A      0.5      1        2 
   8   chr8_52572089   Sample    G    A        0      0        2 
   8   chr8_52572896     AAsi    T    A        0      0        2 
   8   chr8_52572896     AKia    T    A        0      0        2 
   8   chr8_52572896     AOna    T    A        0      0        2 
   8   chr8_52572896     ASom    T    A        0      0        2 
   8   chr8_52572896     HCab    T    A        0      0        2 
   8   chr8_52572896     HPrz    T    A      0.5      1        2 
   8   chr8_52572896     ZBoe    T    A        0      0        2 
   8   chr8_52572896     ZGre    T    A        0      0        2 
   8   chr8_52572896     ZHar    T    A        0      0        2 
   8   chr8_52572896   Sample    T    A        0      0        2 
   8   chr8_52577564     AAsi    G    C        0      0        2 
   8   chr8_52577564     AKia    G    C        0      0        2 
   8   chr8_52577564     AOna    G    C        0      0        2 
   8   chr8_52577564     ASom    G    C        0      0        2 
   8   chr8_52577564     HCab    G    C        0      0        2 
   8   chr8_52577564     HPrz    G    C        0      0        2 
   8   chr8_52577564     ZBoe    G    C      0.5      1        2 
   8   chr8_52577564     ZGre    G    C        0      0        2 
   8   chr8_52577564     ZHar    G    C        0      0        2 
   8   chr8_52577564   Sample    G    C        0      0        2 
   8   chr8_52581875     AAsi    C    G        0      0        2 
   8   chr8_52581875     AKia    C    G        0      0        2 
   8   chr8_52581875     AOna    C    G        0      0        2 
   8   chr8_52581875     ASom    C    G        0      0        2 
   8   chr8_52581875     HCab    C    G        0      0        2 
   8   chr8_52581875     HPrz    C    G        0      0        2 
   8   chr8_52581875     ZBoe    C    G        0      0        2 
   8   chr8_52581875     ZGre    C    G        0      0        2 
   8   chr8_52581875     ZHar    C    G      0.5      1        2 
   8   chr8_52581875   Sample    C    G        0      0        2 
   8   chr8_52591016     AAsi    A    G        0      0        2 
   8   chr8_52591016     AKia    A    G        0      0        2 
   8   chr8_52591016     AOna    A    G        0      0        2 
   8   chr8_52591016     ASom    A    G        0      0        2 
   8   chr8_52591016     HCab    A    G        1      2        2 
   8   chr8_52591016     HPrz    A    G        1      2        2 
   8   chr8_52591016     ZBoe    A    G        0      0        2 
   8   chr8_52591016     ZGre    A    G        0      0        2 
   8   chr8_52591016     ZHar    A    G        0      0        2 
   8   chr8_52591016   Sample    A    G        0      0        2 
   8   chr8_52591383     AAsi    C    T        0      0        2 
   8   chr8_52591383     AKia    C    T        0      0        2 
   8   chr8_52591383     AOna    C    T        0      0        2 
   8   chr8_52591383     ASom    C    T        0      0        2 
   8   chr8_52591383     HCab    C    T        1      2        2 
   8   chr8_52591383     HPrz    C    T        1      2        2 
   8   chr8_52591383     ZBoe    C    T        0      0        2 
   8   chr8_52591383     ZGre    C    T        0      0        2 
   8   chr8_52591383     ZHar    C    T        0      0        2 
   8   chr8_52591383   Sample    C    T        0      0        2 
   8   chr8_52595527     AAsi    T    C        0      0        2 
   8   chr8_52595527     AKia    T    C        0      0        2 
   8   chr8_52595527     AOna    T    C        0      0        2 
   8   chr8_52595527     ASom    T    C        0      0        2 
   8   chr8_52595527     HCab    T    C        0      0        2 
   8   chr8_52595527     HPrz    T    C        0      0        2 
   8   chr8_52595527     ZBoe    T    C        1      2        2 
   8   chr8_52595527     ZGre    T    C        1      2        2 
   8   chr8_52595527     ZHar    T    C        0      0        2 
   8   chr8_52595527   Sample    T    C        0      0        2 
   8   chr8_52595807     AAsi    A    G        0      0        2 
   8   chr8_52595807     AKia    A    G        0      0        2 
   8   chr8_52595807     AOna    A    G        0      0        2 
   8   chr8_52595807     ASom    A    G        0      0        2 
   8   chr8_52595807     HCab    A    G        0      0        2 
   8   chr8_52595807     HPrz    A    G        0      0        2 
   8   chr8_52595807     ZBoe    A    G        1      2        2 
   8   chr8_52595807     ZGre    A    G        0      0        2 
   8   chr8_52595807     ZHar    A    G        0      0        2 
   8   chr8_52595807   Sample    A    G        0      0        2 
   8   chr8_52597163     AAsi    C    T        0      0        2 
   8   chr8_52597163     AKia    C    T        0      0        2 
   8   chr8_52597163     AOna    C    T        0      0        2 
   8   chr8_52597163     ASom    C    T        0      0        2 
   8   chr8_52597163     HCab    C    T        1      2        2 
   8   chr8_52597163     HPrz    C    T        1      2        2 
   8   chr8_52597163     ZBoe    C    T        0      0        2 
   8   chr8_52597163     ZGre    C    T        0      0        2 
   8   chr8_52597163     ZHar    C    T        0      0        2 
   8   chr8_52597163   Sample    C    T        0      0        2 
   8   chr8_52600055     AAsi    A    G        0      0        2 
   8   chr8_52600055     AKia    A    G        0      0        2 
   8   chr8_52600055     AOna    A    G        0      0        2 
   8   chr8_52600055     ASom    A    G        0      0        2 
   8   chr8_52600055     HCab    A    G        0      0        2 
   8   chr8_52600055     HPrz    A    G        0      0        2 
   8   chr8_52600055     ZBoe    A    G        0      0        2 
   8   chr8_52600055     ZGre    A    G        1      2        2 
   8   chr8_52600055     ZHar    A    G        0      0        2 
   8   chr8_52600055   Sample    A    G        0      0        2 
   8   chr8_52601791     AAsi    C    T        0      0        2 
   8   chr8_52601791     AKia    C    T        0      0        2 
   8   chr8_52601791     AOna    C    T        0      0        2 
   8   chr8_52601791     ASom    C    T        0      0        2 
   8   chr8_52601791     HCab    C    T        1      2        2 
   8   chr8_52601791     HPrz    C    T        1      2        2 
   8   chr8_52601791     ZBoe    C    T        0      0        2 
   8   chr8_52601791     ZGre    C    T        0      0        2 
   8   chr8_52601791     ZHar    C    T        0      0        2 
   8   chr8_52601791   Sample    C    T        0      0        2 
   8   chr8_52602041     AAsi    G    A        0      0        2 
   8   chr8_52602041     AKia    G    A        0      0        2 
   8   chr8_52602041     AOna    G    A        0      0        2 
   8   chr8_52602041     ASom    G    A        0      0        2 
   8   chr8_52602041     HCab    G    A        0      0        2 
   8   chr8_52602041     HPrz    G    A        0      0        2 
   8   chr8_52602041     ZBoe    G    A        0      0        2 
   8   chr8_52602041     ZGre    G    A      0.5      1        2 
   8   chr8_52602041     ZHar    G    A        0      0        2 
   8   chr8_52602041   Sample    G    A        0      0        2 
   8   chr8_52602827     AAsi    A    G        0      0        2 
   8   chr8_52602827     AKia    A    G        1      2        2 
   8   chr8_52602827     AOna    A    G      0.5      1        2 
   8   chr8_52602827     ASom    A    G        0      0        2 
   8   chr8_52602827     HCab    A    G        0      0        2 
   8   chr8_52602827     HPrz    A    G        0      0        2 
   8   chr8_52602827     ZBoe    A    G        0      0        2 
   8   chr8_52602827     ZGre    A    G        0      0        2 
   8   chr8_52602827     ZHar    A    G        0      0        2 
   8   chr8_52602827   Sample    A    G        0      0        2 
   8   chr8_52603150     AAsi    C    T        0      0        2 
   8   chr8_52603150     AKia    C    T        0      0        2 
   8   chr8_52603150     AOna    C    T        0      0        2 
   8   chr8_52603150     ASom    C    T      0.5      1        2 
   8   chr8_52603150     HCab    C    T        0      0        2 
   8   chr8_52603150     HPrz    C    T        0      0        2 
   8   chr8_52603150     ZBoe    C    T        0      0        2 
   8   chr8_52603150     ZGre    C    T        0      0        2 
   8   chr8_52603150     ZHar    C    T        0      0        2 
   8   chr8_52603150   Sample    C    T        0      0        2 
   8   chr8_52607270     AAsi    C    T        0      0        2 
   8   chr8_52607270     AKia    C    T        0      0        2 
   8   chr8_52607270     AOna    C    T        0      0        2 
   8   chr8_52607270     ASom    C    T      0.5      1        2 
   8   chr8_52607270     HCab    C    T        0      0        2 
   8   chr8_52607270     HPrz    C    T        0      0        2 
   8   chr8_52607270     ZBoe    C    T        0      0        2 
   8   chr8_52607270     ZGre    C    T        0      0        2 
   8   chr8_52607270     ZHar    C    T        0      0        2 
   8   chr8_52607270   Sample    C    T        0      0        2 
   8   chr8_52612093     AAsi    T    C        0      0        2 
   8   chr8_52612093     AKia    T    C        0      0        2 
   8   chr8_52612093     AOna    T    C        0      0        2 
   8   chr8_52612093     ASom    T    C        0      0        2 
   8   chr8_52612093     HCab    T    C        1      2        2 
   8   chr8_52612093     HPrz    T    C        1      2        2 
   8   chr8_52612093     ZBoe    T    C        0      0        2 
   8   chr8_52612093     ZGre    T    C        0      0        2 
   8   chr8_52612093     ZHar    T    C        0      0        2 
   8   chr8_52612093   Sample    T    C        0      0        2 
   8   chr8_52612276     AAsi    G    A        0      0        2 
   8   chr8_52612276     AKia    G    A        0      0        2 
   8   chr8_52612276     AOna    G    A        0      0        2 
   8   chr8_52612276     ASom    G    A        0      0        2 
   8   chr8_52612276     HCab    G    A        0      0        2 
   8   chr8_52612276     HPrz    G    A        0      0        2 
   8   chr8_52612276     ZBoe    G    A      0.5      1        2 
   8   chr8_52612276     ZGre    G    A        0      0        2 
   8   chr8_52612276     ZHar    G    A        0      0        2 
   8   chr8_52612276   Sample    G    A        0      0        2 
   8   chr8_52613965     AAsi    C    T        0      0        2 
   8   chr8_52613965     AKia    C    T        0      0        2 
   8   chr8_52613965     AOna    C    T        0      0        2 
   8   chr8_52613965     ASom    C    T        0      0        2 
   8   chr8_52613965     HCab    C    T        1      2        2 
   8   chr8_52613965     HPrz    C    T        1      2        2 
   8   chr8_52613965     ZBoe    C    T        0      0        2 
   8   chr8_52613965     ZGre    C    T        0      0        2 
   8   chr8_52613965     ZHar    C    T        0      0        2 
   8   chr8_52613965   Sample    C    T        0      0        2 
   8   chr8_52619509     AAsi    G    A        0      0        2 
   8   chr8_52619509     AKia    G    A        0      0        2 
   8   chr8_52619509     AOna    G    A        1      2        2 
   8   chr8_52619509     ASom    G    A        0      0        2 
   8   chr8_52619509     HCab    G    A        0      0        2 
   8   chr8_52619509     HPrz    G    A        0      0        2 
   8   chr8_52619509     ZBoe    G    A        0      0        2 
   8   chr8_52619509     ZGre    G    A        0      0        2 
   8   chr8_52619509     ZHar    G    A        0      0        2 
   8   chr8_52619509   Sample    G    A        0      0        2 
   8   chr8_52629147     AAsi    G    A        0      0        2 
   8   chr8_52629147     AKia    G    A        0      0        2 
   8   chr8_52629147     AOna    G    A        0      0        2 
   8   chr8_52629147     ASom    G    A        0      0        2 
   8   chr8_52629147     HCab    G    A        0      0        2 
   8   chr8_52629147     HPrz    G    A        0      0        2 
   8   chr8_52629147     ZBoe    G    A        0      0        2 
   8   chr8_52629147     ZGre    G    A        1      2        2 
   8   chr8_52629147     ZHar    G    A        0      0        2 
   8   chr8_52629147   Sample    G    A        0      0        2 
   8   chr8_52637868     AAsi    T    C      0.5      1        2 
   8   chr8_52637868     AKia    T    C        0      0        2 
   8   chr8_52637868     AOna    T    C        0      0        2 
   8   chr8_52637868     ASom    T    C        0      0        2 
   8   chr8_52637868     HCab    T    C        0      0        2 
   8   chr8_52637868     HPrz    T    C        0      0        2 
   8   chr8_52637868     ZBoe    T    C        0      0        2 
   8   chr8_52637868     ZGre    T    C        0      0        2 
   8   chr8_52637868     ZHar    T    C        0      0        2 
   8   chr8_52637868   Sample    T    C        0      0        2 
   8   chr8_52644265     AAsi    A    G        0      0        2 
   8   chr8_52644265     AKia    A    G        0      0        2 
   8   chr8_52644265     AOna    A    G        0      0        2 
   8   chr8_52644265     ASom    A    G        0      0        2 
   8   chr8_52644265     HCab    A    G        0      0        2 
   8   chr8_52644265     HPrz    A    G        0      0        2 
   8   chr8_52644265     ZBoe    A    G      0.5      1        2 
   8   chr8_52644265     ZGre    A    G        0      0        2 
   8   chr8_52644265     ZHar    A    G        0      0        2 
   8   chr8_52644265   Sample    A    G        0      0        2 
   8   chr8_52645284     AAsi    T    A        0      0        2 
   8   chr8_52645284     AKia    T    A        0      0        2 
   8   chr8_52645284     AOna    T    A        0      0        2 
   8   chr8_52645284     ASom    T    A        0      0        2 
   8   chr8_52645284     HCab    T    A        0      0        2 
   8   chr8_52645284     HPrz    T    A        0      0        2 
   8   chr8_52645284     ZBoe    T    A        0      0        2 
   8   chr8_52645284     ZGre    T    A        0      0        2 
   8   chr8_52645284     ZHar    T    A      0.5      1        2 
   8   chr8_52645284   Sample    T    A        0      0        2 
   8   chr8_52645836     AAsi    A    G        0      0        2 
   8   chr8_52645836     AKia    A    G        0      0        2 
   8   chr8_52645836     AOna    A    G        0      0        2 
   8   chr8_52645836     ASom    A    G        0      0        2 
   8   chr8_52645836     HCab    A    G        1      2        2 
   8   chr8_52645836     HPrz    A    G        0      0        2 
   8   chr8_52645836     ZBoe    A    G        0      0        2 
   8   chr8_52645836     ZGre    A    G        0      0        2 
   8   chr8_52645836     ZHar    A    G        0      0        2 
   8   chr8_52645836   Sample    A    G        0      0        2 
   8   chr8_52646408     AAsi    G    A        0      0        2 
   8   chr8_52646408     AKia    G    A        0      0        2 
   8   chr8_52646408     AOna    G    A        0      0        2 
   8   chr8_52646408     ASom    G    A        0      0        2 
   8   chr8_52646408     HCab    G    A        0      0        2 
   8   chr8_52646408     HPrz    G    A        0      0        2 
   8   chr8_52646408     ZBoe    G    A        0      0        2 
   8   chr8_52646408     ZGre    G    A      0.5      1        2 
   8   chr8_52646408     ZHar    G    A        0      0        2 
   8   chr8_52646408   Sample    G    A        0      0        2 
   8   chr8_52663565     AAsi    C    T        0      0        2 
   8   chr8_52663565     AKia    C    T        0      0        2 
   8   chr8_52663565     AOna    C    T        0      0        2 
   8   chr8_52663565     ASom    C    T        0      0        2 
   8   chr8_52663565     HCab    C    T        1      2        2 
   8   chr8_52663565     HPrz    C    T        1      2        2 
   8   chr8_52663565     ZBoe    C    T        0      0        2 
   8   chr8_52663565     ZGre    C    T        0      0        2 
   8   chr8_52663565     ZHar    C    T        0      0        2 
   8   chr8_52663565   Sample    C    T        0      0        2 
   8   chr8_52664903     AAsi    C    G        0      0        2 
   8   chr8_52664903     AKia    C    G        0      0        2 
   8   chr8_52664903     AOna    C    G        0      0        2 
   8   chr8_52664903     ASom    C    G        0      0        2 
   8   chr8_52664903     HCab    C    G        1      2        2 
   8   chr8_52664903     HPrz    C    G        1      2        2 
   8   chr8_52664903     ZBoe    C    G        0      0        2 
   8   chr8_52664903     ZGre    C    G        0      0        2 
   8   chr8_52664903     ZHar    C    G        0      0        2 
   8   chr8_52664903   Sample    C    G        0      0        2 
   8   chr8_52668940     AAsi    A    G        1      2        2 
   8   chr8_52668940     AKia    A    G        0      0        2 
   8   chr8_52668940     AOna    A    G        0      0        2 
   8   chr8_52668940     ASom    A    G        1      2        2 
   8   chr8_52668940     HCab    A    G        0      0        2 
   8   chr8_52668940     HPrz    A    G        0      0        2 
   8   chr8_52668940     ZBoe    A    G        0      0        2 
   8   chr8_52668940     ZGre    A    G        0      0        2 
   8   chr8_52668940     ZHar    A    G        0      0        2 
   8   chr8_52668940   Sample    A    G        0      0        2 
   8   chr8_52670135     AAsi    A    G        1      2        2 
   8   chr8_52670135     AKia    A    G        0      0        2 
   8   chr8_52670135     AOna    A    G        0      0        2 
   8   chr8_52670135     ASom    A    G        0      0        2 
   8   chr8_52670135     HCab    A    G        0      0        2 
   8   chr8_52670135     HPrz    A    G        0      0        2 
   8   chr8_52670135     ZBoe    A    G        0      0        2 
   8   chr8_52670135     ZGre    A    G        0      0        2 
   8   chr8_52670135     ZHar    A    G        0      0        2 
   8   chr8_52670135   Sample    A    G        0      0        2 
   8   chr8_52672686     AAsi    A    G        0      0        2 
   8   chr8_52672686     AKia    A    G        0      0        2 
   8   chr8_52672686     AOna    A    G        0      0        2 
   8   chr8_52672686     ASom    A    G        0      0        2 
   8   chr8_52672686     HCab    A    G        0      0        2 
   8   chr8_52672686     HPrz    A    G        0      0        2 
   8   chr8_52672686     ZBoe    A    G      0.5      1        2 
   8   chr8_52672686     ZGre    A    G        0      0        2 
   8   chr8_52672686     ZHar    A    G        0      0        2 
   8   chr8_52672686   Sample    A    G        0      0        2 
   8   chr8_52675401     AAsi    G    T        0      0        2 
   8   chr8_52675401     AKia    G    T        0      0        2 
   8   chr8_52675401     AOna    G    T        0      0        2 
   8   chr8_52675401     ASom    G    T        0      0        2 
   8   chr8_52675401     HCab    G    T        1      2        2 
   8   chr8_52675401     HPrz    G    T        1      2        2 
   8   chr8_52675401     ZBoe    G    T        0      0        2 
   8   chr8_52675401     ZGre    G    T        0      0        2 
   8   chr8_52675401     ZHar    G    T        0      0        2 
   8   chr8_52675401   Sample    G    T        0      0        2 
   8   chr8_52676589     AAsi    T    G        0      0        2 
   8   chr8_52676589     AKia    T    G        0      0        2 
   8   chr8_52676589     AOna    T    G        0      0        2 
   8   chr8_52676589     ASom    T    G        0      0        2 
   8   chr8_52676589     HCab    T    G        1      2        2 
   8   chr8_52676589     HPrz    T    G        1      2        2 
   8   chr8_52676589     ZBoe    T    G        0      0        2 
   8   chr8_52676589     ZGre    T    G        0      0        2 
   8   chr8_52676589     ZHar    T    G        0      0        2 
   8   chr8_52676589   Sample    T    G        0      0        2 
   8   chr8_52687829     AAsi    T    G        0      0        2 
   8   chr8_52687829     AKia    T    G        0      0        2 
   8   chr8_52687829     AOna    T    G        0      0        2 
   8   chr8_52687829     ASom    T    G        0      0        2 
   8   chr8_52687829     HCab    T    G        0      0        2 
   8   chr8_52687829     HPrz    T    G        0      0        2 
   8   chr8_52687829     ZBoe    T    G        0      0        2 
   8   chr8_52687829     ZGre    T    G      0.5      1        2 
   8   chr8_52687829     ZHar    T    G        0      0        2 
   8   chr8_52687829   Sample    T    G        0      0        2 
   8   chr8_52688769     AAsi    T    C        0      0        2 
   8   chr8_52688769     AKia    T    C        1      2        2 
   8   chr8_52688769     AOna    T    C        0      0        2 
   8   chr8_52688769     ASom    T    C        0      0        2 
   8   chr8_52688769     HCab    T    C        0      0        2 
   8   chr8_52688769     HPrz    T    C        0      0        2 
   8   chr8_52688769     ZBoe    T    C        0      0        2 
   8   chr8_52688769     ZGre    T    C        0      0        2 
   8   chr8_52688769     ZHar    T    C        0      0        2 
   8   chr8_52688769   Sample    T    C        0      0        2 
   8   chr8_52689729     AAsi    G    T        0      0        2 
   8   chr8_52689729     AKia    G    T        0      0        2 
   8   chr8_52689729     AOna    G    T        0      0        2 
   8   chr8_52689729     ASom    G    T        0      0        2 
   8   chr8_52689729     HCab    G    T        0      0        2 
   8   chr8_52689729     HPrz    G    T        0      0        2 
   8   chr8_52689729     ZBoe    G    T        0      0        2 
   8   chr8_52689729     ZGre    G    T        0      0        2 
   8   chr8_52689729     ZHar    G    T        1      2        2 
   8   chr8_52689729   Sample    G    T        0      0        2 
   8   chr8_52694074     AAsi    A    G        0      0        2 
   8   chr8_52694074     AKia    A    G        0      0        2 
   8   chr8_52694074     AOna    A    G        0      0        2 
   8   chr8_52694074     ASom    A    G        0      0        2 
   8   chr8_52694074     HCab    A    G        1      2        2 
   8   chr8_52694074     HPrz    A    G        1      2        2 
   8   chr8_52694074     ZBoe    A    G        0      0        2 
   8   chr8_52694074     ZGre    A    G        0      0        2 
   8   chr8_52694074     ZHar    A    G        0      0        2 
   8   chr8_52694074   Sample    A    G        0      0        2 
   8   chr8_52704848     AAsi    T    C        0      0        2 
   8   chr8_52704848     AKia    T    C        0      0        2 
   8   chr8_52704848     AOna    T    C        0      0        2 
   8   chr8_52704848     ASom    T    C        0      0        2 
   8   chr8_52704848     HCab    T    C        1      2        2 
   8   chr8_52704848     HPrz    T    C        1      2        2 
   8   chr8_52704848     ZBoe    T    C        0      0        2 
   8   chr8_52704848     ZGre    T    C        0      0        2 
   8   chr8_52704848     ZHar    T    C        0      0        2 
   8   chr8_52704848   Sample    T    C        0      0        2 
   8   chr8_52710208     AAsi    T    C        0      0        2 
   8   chr8_52710208     AKia    T    C        1      2        2 
   8   chr8_52710208     AOna    T    C        1      2        2 
   8   chr8_52710208     ASom    T    C        0      0        2 
   8   chr8_52710208     HCab    T    C        0      0        2 
   8   chr8_52710208     HPrz    T    C        0      0        2 
   8   chr8_52710208     ZBoe    T    C        0      0        2 
   8   chr8_52710208     ZGre    T    C        0      0        2 
   8   chr8_52710208     ZHar    T    C        0      0        2 
   8   chr8_52710208   Sample    T    C        0      0        2 
   8   chr8_52720153     AAsi    A    G        0      0        2 
   8   chr8_52720153     AKia    A    G        0      0        2 
   8   chr8_52720153     AOna    A    G        0      0        2 
   8   chr8_52720153     ASom    A    G        0      0        2 
   8   chr8_52720153     HCab    A    G        1      2        2 
   8   chr8_52720153     HPrz    A    G        1      2        2 
   8   chr8_52720153     ZBoe    A    G        0      0        2 
   8   chr8_52720153     ZGre    A    G        0      0        2 
   8   chr8_52720153     ZHar    A    G        0      0        2 
   8   chr8_52720153   Sample    A    G        0      0        2 
   8   chr8_52724506     AAsi    C    T      0.5      1        2 
   8   chr8_52724506     AKia    C    T        0      0        2 
   8   chr8_52724506     AOna    C    T        0      0        2 
   8   chr8_52724506     ASom    C    T        0      0        2 
   8   chr8_52724506     HCab    C    T        0      0        2 
   8   chr8_52724506     HPrz    C    T        0      0        2 
   8   chr8_52724506     ZBoe    C    T        0      0        2 
   8   chr8_52724506     ZGre    C    T        0      0        2 
   8   chr8_52724506     ZHar    C    T        0      0        2 
   8   chr8_52724506   Sample    C    T        0      0        2 
   8   chr8_52725236     AAsi    C    T        0      0        2 
   8   chr8_52725236     AKia    C    T        0      0        2 
   8   chr8_52725236     AOna    C    T        0      0        2 
   8   chr8_52725236     ASom    C    T      0.5      1        2 
   8   chr8_52725236     HCab    C    T        0      0        2 
   8   chr8_52725236     HPrz    C    T        0      0        2 
   8   chr8_52725236     ZBoe    C    T        0      0        2 
   8   chr8_52725236     ZGre    C    T        0      0        2 
   8   chr8_52725236     ZHar    C    T        0      0        2 
   8   chr8_52725236   Sample    C    T        1      2        2 
   8   chr8_52734830     AAsi    G    A        0      0        2 
   8   chr8_52734830     AKia    G    A        0      0        2 
   8   chr8_52734830     AOna    G    A      0.5      1        2 
   8   chr8_52734830     ASom    G    A        0      0        2 
   8   chr8_52734830     HCab    G    A        0      0        2 
   8   chr8_52734830     HPrz    G    A        0      0        2 
   8   chr8_52734830     ZBoe    G    A        0      0        2 
   8   chr8_52734830     ZGre    G    A        0      0        2 
   8   chr8_52734830     ZHar    G    A        0      0        2 
   8   chr8_52734830   Sample    G    A        0      0        2 
   8   chr8_52742370     AAsi    C    T        0      0        2 
   8   chr8_52742370     AKia    C    T        0      0        2 
   8   chr8_52742370     AOna    C    T        0      0        2 
   8   chr8_52742370     ASom    C    T        0      0        2 
   8   chr8_52742370     HCab    C    T        0      0        2 
   8   chr8_52742370     HPrz    C    T        0      0        2 
   8   chr8_52742370     ZBoe    C    T        0      0        2 
   8   chr8_52742370     ZGre    C    T        0      0        2 
   8   chr8_52742370     ZHar    C    T        1      2        2 
   8   chr8_52742370   Sample    C    T        0      0        2 
   8   chr8_52744955     AAsi    G    T        0      0        2 
   8   chr8_52744955     AKia    G    T        1      2        2 
   8   chr8_52744955     AOna    G    T        1      2        2 
   8   chr8_52744955     ASom    G    T        0      0        2 
   8   chr8_52744955     HCab    G    T        0      0        2 
   8   chr8_52744955     HPrz    G    T        0      0        2 
   8   chr8_52744955     ZBoe    G    T        0      0        2 
   8   chr8_52744955     ZGre    G    T        0      0        2 
   8   chr8_52744955     ZHar    G    T        0      0        2 
   8   chr8_52744955   Sample    G    T        0      0        2 
   8   chr8_52755287     AAsi    T    C        1      2        2 
   8   chr8_52755287     AKia    T    C        0      0        2 
   8   chr8_52755287     AOna    T    C        0      0        2 
   8   chr8_52755287     ASom    T    C        1      2        2 
   8   chr8_52755287     HCab    T    C        1      2        2 
   8   chr8_52755287     HPrz    T    C        1      2        2 
   8   chr8_52755287     ZBoe    T    C        0      0        2 
   8   chr8_52755287     ZGre    T    C        0      0        2 
   8   chr8_52755287     ZHar    T    C        0      0        2 
   8   chr8_52755287   Sample    T    C        1      2        2 
   8   chr8_52760089     AAsi    T    C        0      0        2 
   8   chr8_52760089     AKia    T    C        0      0        2 
   8   chr8_52760089     AOna    T    C      0.5      1        2 
   8   chr8_52760089     ASom    T    C        0      0        2 
   8   chr8_52760089     HCab    T    C        0      0        2 
   8   chr8_52760089     HPrz    T    C        0      0        2 
   8   chr8_52760089     ZBoe    T    C        0      0        2 
   8   chr8_52760089     ZGre    T    C        0      0        2 
   8   chr8_52760089     ZHar    T    C        0      0        2 
   8   chr8_52760089   Sample    T    C        0      0        2 
   8   chr8_52769821     AAsi    T    C        1      2        2 
   8   chr8_52769821     AKia    T    C        0      0        2 
   8   chr8_52769821     AOna    T    C        0      0        2 
   8   chr8_52769821     ASom    T    C        1      2        2 
   8   chr8_52769821     HCab    T    C        1      2        2 
   8   chr8_52769821     HPrz    T    C        1      2        2 
   8   chr8_52769821     ZBoe    T    C        0      0        2 
   8   chr8_52769821     ZGre    T    C        0      0        2 
   8   chr8_52769821     ZHar    T    C        0      0        2 
   8   chr8_52769821   Sample    T    C        1      2        2 
   8   chr8_52771568     AAsi    C    T        0      0        2 
   8   chr8_52771568     AKia    C    T        0      0        2 
   8   chr8_52771568     AOna    C    T        0      0        2 
   8   chr8_52771568     ASom    C    T        0      0        2 
   8   chr8_52771568     HCab    C    T        0      0        2 
   8   chr8_52771568     HPrz    C    T        0      0        2 
   8   chr8_52771568     ZBoe    C    T      0.5      1        2 
   8   chr8_52771568     ZGre    C    T        0      0        2 
   8   chr8_52771568     ZHar    C    T        0      0        2 
   8   chr8_52771568   Sample    C    T        0      0        2 
   8   chr8_52772563     AAsi    G    T        1      2        2 
   8   chr8_52772563     AKia    G    T        0      0        2 
   8   chr8_52772563     AOna    G    T        0      0        2 
   8   chr8_52772563     ASom    G    T        1      2        2 
   8   chr8_52772563     HCab    G    T        1      2        2 
   8   chr8_52772563     HPrz    G    T        1      2        2 
   8   chr8_52772563     ZBoe    G    T        0      0        2 
   8   chr8_52772563     ZGre    G    T        0      0        2 
   8   chr8_52772563     ZHar    G    T        0      0        2 
   8   chr8_52772563   Sample    G    T        1      2        2 
   8   chr8_52773633     AAsi    T    C        1      2        2 
   8   chr8_52773633     AKia    T    C        0      0        2 
   8   chr8_52773633     AOna    T    C        0      0        2 
   8   chr8_52773633     ASom    T    C        1      2        2 
   8   chr8_52773633     HCab    T    C        1      2        2 
   8   chr8_52773633     HPrz    T    C        1      2        2 
   8   chr8_52773633     ZBoe    T    C        0      0        2 
   8   chr8_52773633     ZGre    T    C        0      0        2 
   8   chr8_52773633     ZHar    T    C        0      0        2 
   8   chr8_52773633   Sample    T    C        1      2        2 
   8   chr8_52775228     AAsi    G    A        1      2        2 
   8   chr8_52775228     AKia    G    A        0      0        2 
   8   chr8_52775228     AOna    G    A        0      0        2 
   8   chr8_52775228     ASom    G    A        1      2        2 
   8   chr8_52775228     HCab    G    A        0      0        2 
   8   chr8_52775228     HPrz    G    A        0      0        2 
   8   chr8_52775228     ZBoe    G    A        0      0        2 
   8   chr8_52775228     ZGre    G    A        0      0        2 
   8   chr8_52775228     ZHar    G    A        0      0        2 
   8   chr8_52775228   Sample    G    A        1      2        2 
   8   chr8_52779033     AAsi    C    T        0      0        2 
   8   chr8_52779033     AKia    C    T        0      0        2 
   8   chr8_52779033     AOna    C    T        0      0        2 
   8   chr8_52779033     ASom    C    T        0      0        2 
   8   chr8_52779033     HCab    C    T        0      0        2 
   8   chr8_52779033     HPrz    C    T        0      0        2 
   8   chr8_52779033     ZBoe    C    T        0      0        2 
   8   chr8_52779033     ZGre    C    T        0      0        2 
   8   chr8_52779033     ZHar    C    T        1      2        2 
   8   chr8_52779033   Sample    C    T        0      0        2 
   8   chr8_52784856     AAsi    A    C        0      0        2 
   8   chr8_52784856     AKia    A    C        1      2        2 
   8   chr8_52784856     AOna    A    C        1      2        2 
   8   chr8_52784856     ASom    A    C        0      0        2 
   8   chr8_52784856     HCab    A    C        0      0        2 
   8   chr8_52784856     HPrz    A    C        0      0        2 
   8   chr8_52784856     ZBoe    A    C        0      0        2 
   8   chr8_52784856     ZGre    A    C        0      0        2 
   8   chr8_52784856     ZHar    A    C        0      0        2 
   8   chr8_52784856   Sample    A    C        0      0        2 
   8   chr8_52784992     AAsi    T    C        1      2        2 
   8   chr8_52784992     AKia    T    C        0      0        2 
   8   chr8_52784992     AOna    T    C        0      0        2 
   8   chr8_52784992     ASom    T    C        1      2        2 
   8   chr8_52784992     HCab    T    C        1      2        2 
   8   chr8_52784992     HPrz    T    C        1      2        2 
   8   chr8_52784992     ZBoe    T    C        0      0        2 
   8   chr8_52784992     ZGre    T    C        0      0        2 
   8   chr8_52784992     ZHar    T    C        0      0        2 
   8   chr8_52784992   Sample    T    C        1      2        2 
   8   chr8_52786016     AAsi    C    T        0      0        2 
   8   chr8_52786016     AKia    C    T        0      0        2 
   8   chr8_52786016     AOna    C    T        0      0        2 
   8   chr8_52786016     ASom    C    T        0      0        2 
   8   chr8_52786016     HCab    C    T        1      2        2 
   8   chr8_52786016     HPrz    C    T        1      2        2 
   8   chr8_52786016     ZBoe    C    T        0      0        2 
   8   chr8_52786016     ZGre    C    T        0      0        2 
   8   chr8_52786016     ZHar    C    T        0      0        2 
   8   chr8_52786016   Sample    C    T        0      0        2 
   8   chr8_52790204     AAsi    T    C      0.5      1        2 
   8   chr8_52790204     AKia    T    C        1      2        2 
   8   chr8_52790204     AOna    T    C        1      2        2 
   8   chr8_52790204     ASom    T    C        0      0        2 
   8   chr8_52790204     HCab    T    C        0      0        2 
   8   chr8_52790204     HPrz    T    C        0      0        2 
   8   chr8_52790204     ZBoe    T    C        0      0        2 
   8   chr8_52790204     ZGre    T    C        0      0        2 
   8   chr8_52790204     ZHar    T    C        1      2        2 
   8   chr8_52790204   Sample    T    C        0      0        2 
   8   chr8_52790235     AAsi    C    T        0      0        2 
   8   chr8_52790235     AKia    C    T        0      0        2 
   8   chr8_52790235     AOna    C    T        0      0        2 
   8   chr8_52790235     ASom    C    T        0      0        2 
   8   chr8_52790235     HCab    C    T        0      0        2 
   8   chr8_52790235     HPrz    C    T        0      0        2 
   8   chr8_52790235     ZBoe    C    T        0      0        2 
   8   chr8_52790235     ZGre    C    T        0      0        2 
   8   chr8_52790235     ZHar    C    T        1      2        2 
   8   chr8_52790235   Sample    C    T        0      0        2 
   8   chr8_52795079     AAsi    G    A        1      2        2 
   8   chr8_52795079     AKia    G    A        0      0        2 
   8   chr8_52795079     AOna    G    A        0      0        2 
   8   chr8_52795079     ASom    G    A        1      2        2 
   8   chr8_52795079     HCab    G    A        1      2        2 
   8   chr8_52795079     HPrz    G    A        1      2        2 
   8   chr8_52795079     ZBoe    G    A        0      0        2 
   8   chr8_52795079     ZGre    G    A        0      0        2 
   8   chr8_52795079     ZHar    G    A        0      0        2 
   8   chr8_52795079   Sample    G    A        1      2        2 
   8   chr8_52804100     AAsi    G    A        1      2        2 
   8   chr8_52804100     AKia    G    A        0      0        2 
   8   chr8_52804100     AOna    G    A        0      0        2 
   8   chr8_52804100     ASom    G    A        1      2        2 
   8   chr8_52804100     HCab    G    A        0      0        2 
   8   chr8_52804100     HPrz    G    A        0      0        2 
   8   chr8_52804100     ZBoe    G    A        0      0        2 
   8   chr8_52804100     ZGre    G    A        0      0        2 
   8   chr8_52804100     ZHar    G    A        0      0        2 
   8   chr8_52804100   Sample    G    A        1      2        2 
   8   chr8_52808442     AAsi    C    T        0      0        2 
   8   chr8_52808442     AKia    C    T        0      0        2 
   8   chr8_52808442     AOna    C    T        0      0        2 
   8   chr8_52808442     ASom    C    T        0      0        2 
   8   chr8_52808442     HCab    C    T        0      0        2 
   8   chr8_52808442     HPrz    C    T        0      0        2 
   8   chr8_52808442     ZBoe    C    T      0.5      1        2 
   8   chr8_52808442     ZGre    C    T        1      2        2 
   8   chr8_52808442     ZHar    C    T        1      2        2 
   8   chr8_52808442   Sample    C    T        0      0        2 
   8   chr8_52811385     AAsi    C    T        0      0        2 
   8   chr8_52811385     AKia    C    T        0      0        2 
   8   chr8_52811385     AOna    C    T      0.5      1        2 
   8   chr8_52811385     ASom    C    T        0      0        2 
   8   chr8_52811385     HCab    C    T        0      0        2 
   8   chr8_52811385     HPrz    C    T        0      0        2 
   8   chr8_52811385     ZBoe    C    T        0      0        2 
   8   chr8_52811385     ZGre    C    T        0      0        2 
   8   chr8_52811385     ZHar    C    T        0      0        2 
   8   chr8_52811385   Sample    C    T        0      0        2 
   8   chr8_52811623     AAsi    A    G        0      0        2 
   8   chr8_52811623     AKia    A    G        0      0        2 
   8   chr8_52811623     AOna    A    G        0      0        2 
   8   chr8_52811623     ASom    A    G        0      0        2 
   8   chr8_52811623     HCab    A    G        0      0        2 
   8   chr8_52811623     HPrz    A    G        0      0        2 
   8   chr8_52811623     ZBoe    A    G        0      0        2 
   8   chr8_52811623     ZGre    A    G      0.5      1        2 
   8   chr8_52811623     ZHar    A    G        0      0        2 
   8   chr8_52811623   Sample    A    G        0      0        2 
   8   chr8_52811651     AAsi    T    C        0      0        2 
   8   chr8_52811651     AKia    T    C        0      0        2 
   8   chr8_52811651     AOna    T    C        0      0        2 
   8   chr8_52811651     ASom    T    C        0      0        2 
   8   chr8_52811651     HCab    T    C        1      2        2 
   8   chr8_52811651     HPrz    T    C        1      2        2 
   8   chr8_52811651     ZBoe    T    C        0      0        2 
   8   chr8_52811651     ZGre    T    C        0      0        2 
   8   chr8_52811651     ZHar    T    C        0      0        2 
   8   chr8_52811651   Sample    T    C        0      0        2 
   8   chr8_52820224     AAsi    C    A        1      2        2 
   8   chr8_52820224     AKia    C    A        0      0        2 
   8   chr8_52820224     AOna    C    A        1      2        2 
   8   chr8_52820224     ASom    C    A        1      2        2 
   8   chr8_52820224     HCab    C    A        0      0        2 
   8   chr8_52820224     HPrz    C    A        0      0        2 
   8   chr8_52820224     ZBoe    C    A        0      0        2 
   8   chr8_52820224     ZGre    C    A        0      0        2 
   8   chr8_52820224     ZHar    C    A        0      0        2 
   8   chr8_52820224   Sample    C    A        1      2        2 
   8   chr8_52832583     AAsi    C    G        0      0        2 
   8   chr8_52832583     AKia    C    G        0      0        2 
   8   chr8_52832583     AOna    C    G        0      0        2 
   8   chr8_52832583     ASom    C    G        0      0        2 
   8   chr8_52832583     HCab    C    G        0      0        2 
   8   chr8_52832583     HPrz    C    G        0      0        2 
   8   chr8_52832583     ZBoe    C    G      0.5      1        2 
   8   chr8_52832583     ZGre    C    G        0      0        2 
   8   chr8_52832583     ZHar    C    G        0      0        2 
   8   chr8_52832583   Sample    C    G        0      0        2 
   8   chr8_52834688     AAsi    C    T        0      0        2 
   8   chr8_52834688     AKia    C    T        0      0        2 
   8   chr8_52834688     AOna    C    T        0      0        2 
   8   chr8_52834688     ASom    C    T        0      0        2 
   8   chr8_52834688     HCab    C    T        0      0        2 
   8   chr8_52834688     HPrz    C    T        0      0        2 
   8   chr8_52834688     ZBoe    C    T        0      0        2 
   8   chr8_52834688     ZGre    C    T        0      0        2 
   8   chr8_52834688     ZHar    C    T      0.5      1        2 
   8   chr8_52834688   Sample    C    T        0      0        2 
   8   chr8_52836607     AAsi    T    A        0      0        2 
   8   chr8_52836607     AKia    T    A        0      0        2 
   8   chr8_52836607     AOna    T    A        0      0        2 
   8   chr8_52836607     ASom    T    A        0      0        2 
   8   chr8_52836607     HCab    T    A        0      0        2 
   8   chr8_52836607     HPrz    T    A        0      0        2 
   8   chr8_52836607     ZBoe    T    A        0      0        2 
   8   chr8_52836607     ZGre    T    A      0.5      1        2 
   8   chr8_52836607     ZHar    T    A        0      0        2 
   8   chr8_52836607   Sample    T    A        0      0        2 
   8   chr8_52840044     AAsi    A    C        0      0        2 
   8   chr8_52840044     AKia    A    C        0      0        2 
   8   chr8_52840044     AOna    A    C        0      0        2 
   8   chr8_52840044     ASom    A    C        0      0        2 
   8   chr8_52840044     HCab    A    C        0      0        2 
   8   chr8_52840044     HPrz    A    C        0      0        2 
   8   chr8_52840044     ZBoe    A    C        0      0        2 
   8   chr8_52840044     ZGre    A    C      0.5      1        2 
   8   chr8_52840044     ZHar    A    C        0      0        2 
   8   chr8_52840044   Sample    A    C        0      0        2 
   8   chr8_52840279     AAsi    C    G        0      0        2 
   8   chr8_52840279     AKia    C    G        0      0        2 
   8   chr8_52840279     AOna    C    G        0      0        2 
   8   chr8_52840279     ASom    C    G        1      2        2 
   8   chr8_52840279     HCab    C    G        0      0        2 
   8   chr8_52840279     HPrz    C    G        0      0        2 
   8   chr8_52840279     ZBoe    C    G        0      0        2 
   8   chr8_52840279     ZGre    C    G        0      0        2 
   8   chr8_52840279     ZHar    C    G        0      0        2 
   8   chr8_52840279   Sample    C    G        0      0        2 
   8   chr8_52845144     AAsi    T    C        0      0        2 
   8   chr8_52845144     AKia    T    C        0      0        2 
   8   chr8_52845144     AOna    T    C        0      0        2 
   8   chr8_52845144     ASom    T    C        0      0        2 
   8   chr8_52845144     HCab    T    C        0      0        2 
   8   chr8_52845144     HPrz    T    C        0      0        2 
   8   chr8_52845144     ZBoe    T    C        0      0        2 
   8   chr8_52845144     ZGre    T    C        0      0        2 
   8   chr8_52845144     ZHar    T    C      0.5      1        2 
   8   chr8_52845144   Sample    T    C        0      0        2 
   8   chr8_52847710     AAsi    C    T        0      0        2 
   8   chr8_52847710     AKia    C    T        0      0        2 
   8   chr8_52847710     AOna    C    T        0      0        2 
   8   chr8_52847710     ASom    C    T        0      0        2 
   8   chr8_52847710     HCab    C    T        0      0        2 
   8   chr8_52847710     HPrz    C    T        0      0        2 
   8   chr8_52847710     ZBoe    C    T      0.5      1        2 
   8   chr8_52847710     ZGre    C    T        0      0        2 
   8   chr8_52847710     ZHar    C    T        0      0        2 
   8   chr8_52847710   Sample    C    T        0      0        2 
   8   chr8_52858195     AAsi    C    T        0      0        2 
   8   chr8_52858195     AKia    C    T        0      0        2 
   8   chr8_52858195     AOna    C    T        0      0        2 
   8   chr8_52858195     ASom    C    T        1      2        2 
   8   chr8_52858195     HCab    C    T        0      0        2 
   8   chr8_52858195     HPrz    C    T        0      0        2 
   8   chr8_52858195     ZBoe    C    T        0      0        2 
   8   chr8_52858195     ZGre    C    T        0      0        2 
   8   chr8_52858195     ZHar    C    T        0      0        2 
   8   chr8_52858195   Sample    C    T        0      0        2 
   8   chr8_52866705     AAsi    G    C        0      0        2 
   8   chr8_52866705     AKia    G    C        0      0        2 
   8   chr8_52866705     AOna    G    C        0      0        2 
   8   chr8_52866705     ASom    G    C        0      0        2 
   8   chr8_52866705     HCab    G    C        1      2        2 
   8   chr8_52866705     HPrz    G    C        1      2        2 
   8   chr8_52866705     ZBoe    G    C        0      0        2 
   8   chr8_52866705     ZGre    G    C        0      0        2 
   8   chr8_52866705     ZHar    G    C        0      0        2 
   8   chr8_52866705   Sample    G    C        0      0        2 
   8   chr8_52869917     AAsi    A    C        0      0        2 
   8   chr8_52869917     AKia    A    C        0      0        2 
   8   chr8_52869917     AOna    A    C        0      0        2 
   8   chr8_52869917     ASom    A    C        0      0        2 
   8   chr8_52869917     HCab    A    C        0      0        2 
   8   chr8_52869917     HPrz    A    C        0      0        2 
   8   chr8_52869917     ZBoe    A    C      0.5      1        2 
   8   chr8_52869917     ZGre    A    C        0      0        2 
   8   chr8_52869917     ZHar    A    C        0      0        2 
   8   chr8_52869917   Sample    A    C        0      0        2 
   8   chr8_52870335     AAsi    C    T        0      0        2 
   8   chr8_52870335     AKia    C    T        0      0        2 
   8   chr8_52870335     AOna    C    T        0      0        2 
   8   chr8_52870335     ASom    C    T        0      0        2 
   8   chr8_52870335     HCab    C    T        0      0        2 
   8   chr8_52870335     HPrz    C    T        0      0        2 
   8   chr8_52870335     ZBoe    C    T        0      0        2 
   8   chr8_52870335     ZGre    C    T      0.5      1        2 
   8   chr8_52870335     ZHar    C    T        0      0        2 
   8   chr8_52870335   Sample    C    T        0      0        2 
   8   chr8_52879899     AAsi    T    C        0      0        2 
   8   chr8_52879899     AKia    T    C        0      0        2 
   8   chr8_52879899     AOna    T    C        0      0        2 
   8   chr8_52879899     ASom    T    C        0      0        2 
   8   chr8_52879899     HCab    T    C        1      2        2 
   8   chr8_52879899     HPrz    T    C        1      2        2 
   8   chr8_52879899     ZBoe    T    C        0      0        2 
   8   chr8_52879899     ZGre    T    C        0      0        2 
   8   chr8_52879899     ZHar    T    C        0      0        2 
   8   chr8_52879899   Sample    T    C        0      0        2 
   8   chr8_52882548     AAsi    T    G        0      0        2 
   8   chr8_52882548     AKia    T    G        1      2        2 
   8   chr8_52882548     AOna    T    G        1      2        2 
   8   chr8_52882548     ASom    T    G        0      0        2 
   8   chr8_52882548     HCab    T    G        0      0        2 
   8   chr8_52882548     HPrz    T    G        0      0        2 
   8   chr8_52882548     ZBoe    T    G        0      0        2 
   8   chr8_52882548     ZGre    T    G        0      0        2 
   8   chr8_52882548     ZHar    T    G        0      0        2 
   8   chr8_52882548   Sample    T    G        0      0        2 
   8   chr8_52885385     AAsi    A    G        0      0        2 
   8   chr8_52885385     AKia    A    G        0      0        2 
   8   chr8_52885385     AOna    A    G        0      0        2 
   8   chr8_52885385     ASom    A    G        0      0        2 
   8   chr8_52885385     HCab    A    G        0      0        2 
   8   chr8_52885385     HPrz    A    G        0      0        2 
   8   chr8_52885385     ZBoe    A    G        0      0        2 
   8   chr8_52885385     ZGre    A    G        0      0        2 
   8   chr8_52885385     ZHar    A    G        1      2        2 
   8   chr8_52885385   Sample    A    G        0      0        2 
   8   chr8_52890637     AAsi    T    G        0      0        2 
   8   chr8_52890637     AKia    T    G        0      0        2 
   8   chr8_52890637     AOna    T    G        0      0        2 
   8   chr8_52890637     ASom    T    G        0      0        2 
   8   chr8_52890637     HCab    T    G        1      2        2 
   8   chr8_52890637     HPrz    T    G        1      2        2 
   8   chr8_52890637     ZBoe    T    G        0      0        2 
   8   chr8_52890637     ZGre    T    G        0      0        2 
   8   chr8_52890637     ZHar    T    G        0      0        2 
   8   chr8_52890637   Sample    T    G        0      0        2 
   8   chr8_52896344     AAsi    T    C        0      0        2 
   8   chr8_52896344     AKia    T    C        0      0        2 
   8   chr8_52896344     AOna    T    C        0      0        2 
   8   chr8_52896344     ASom    T    C        0      0        2 
   8   chr8_52896344     HCab    T    C        0      0        2 
   8   chr8_52896344     HPrz    T    C        0      0        2 
   8   chr8_52896344     ZBoe    T    C        1      2        2 
   8   chr8_52896344     ZGre    T    C        0      0        2 
   8   chr8_52896344     ZHar    T    C        0      0        2 
   8   chr8_52896344   Sample    T    C        0      0        2 
   8   chr8_52899217     AAsi    C    T        0      0        2 
   8   chr8_52899217     AKia    C    T        0      0        2 
   8   chr8_52899217     AOna    C    T        0      0        2 
   8   chr8_52899217     ASom    C    T        0      0        2 
   8   chr8_52899217     HCab    C    T        1      2        2 
   8   chr8_52899217     HPrz    C    T        1      2        2 
   8   chr8_52899217     ZBoe    C    T        0      0        2 
   8   chr8_52899217     ZGre    C    T        0      0        2 
   8   chr8_52899217     ZHar    C    T        0      0        2 
   8   chr8_52899217   Sample    C    T        0      0        2 
   8   chr8_52908398     AAsi    T    C        1      2        2 
   8   chr8_52908398     AKia    T    C        0      0        2 
   8   chr8_52908398     AOna    T    C        0      0        2 
   8   chr8_52908398     ASom    T    C        1      2        2 
   8   chr8_52908398     HCab    T    C        0      0        2 
   8   chr8_52908398     HPrz    T    C        0      0        2 
   8   chr8_52908398     ZBoe    T    C        0      0        2 
   8   chr8_52908398     ZGre    T    C        0      0        2 
   8   chr8_52908398     ZHar    T    C        0      0        2 
   8   chr8_52908398   Sample    T    C        1      2        2 
   8   chr8_52922244     AAsi    T    C        0      0        2 
   8   chr8_52922244     AKia    T    C        1      2        2 
   8   chr8_52922244     AOna    T    C        1      2        2 
   8   chr8_52922244     ASom    T    C        0      0        2 
   8   chr8_52922244     HCab    T    C        0      0        2 
   8   chr8_52922244     HPrz    T    C        0      0        2 
   8   chr8_52922244     ZBoe    T    C        0      0        2 
   8   chr8_52922244     ZGre    T    C        0      0        2 
   8   chr8_52922244     ZHar    T    C        0      0        2 
   8   chr8_52922244   Sample    T    C        0      0        2 
   8   chr8_52923888     AAsi    C    T        0      0        2 
   8   chr8_52923888     AKia    C    T        0      0        2 
   8   chr8_52923888     AOna    C    T        0      0        2 
   8   chr8_52923888     ASom    C    T        0      0        2 
   8   chr8_52923888     HCab    C    T        1      2        2 
   8   chr8_52923888     HPrz    C    T        1      2        2 
   8   chr8_52923888     ZBoe    C    T        0      0        2 
   8   chr8_52923888     ZGre    C    T        0      0        2 
   8   chr8_52923888     ZHar    C    T        0      0        2 
   8   chr8_52923888   Sample    C    T        0      0        2 
   8   chr8_52926851     AAsi    C    A        0      0        2 
   8   chr8_52926851     AKia    C    A        0      0        2 
   8   chr8_52926851     AOna    C    A        0      0        2 
   8   chr8_52926851     ASom    C    A        0      0        2 
   8   chr8_52926851     HCab    C    A        0      0        2 
   8   chr8_52926851     HPrz    C    A        0      0        2 
   8   chr8_52926851     ZBoe    C    A        0      0        2 
   8   chr8_52926851     ZGre    C    A        0      0        2 
   8   chr8_52926851     ZHar    C    A      0.5      1        2 
   8   chr8_52926851   Sample    C    A        0      0        2 
   8   chr8_52933021     AAsi    C    A        0      0        2 
   8   chr8_52933021     AKia    C    A        0      0        2 
   8   chr8_52933021     AOna    C    A        0      0        2 
   8   chr8_52933021     ASom    C    A        0      0        2 
   8   chr8_52933021     HCab    C    A        0      0        2 
   8   chr8_52933021     HPrz    C    A        0      0        2 
   8   chr8_52933021     ZBoe    C    A        0      0        2 
   8   chr8_52933021     ZGre    C    A        0      0        2 
   8   chr8_52933021     ZHar    C    A      0.5      1        2 
   8   chr8_52933021   Sample    C    A        0      0        2 
   8   chr8_52942958     AAsi    C    T        0      0        2 
   8   chr8_52942958     AKia    C    T        0      0        2 
   8   chr8_52942958     AOna    C    T        0      0        2 
   8   chr8_52942958     ASom    C    T        0      0        2 
   8   chr8_52942958     HCab    C    T        0      0        2 
   8   chr8_52942958     HPrz    C    T        0      0        2 
   8   chr8_52942958     ZBoe    C    T        0      0        2 
   8   chr8_52942958     ZGre    C    T        0      0        2 
   8   chr8_52942958     ZHar    C    T        1      2        2 
   8   chr8_52942958   Sample    C    T        0      0        2 
   8   chr8_52945316     AAsi    C    A      0.5      1        2 
   8   chr8_52945316     AKia    C    A        0      0        2 
   8   chr8_52945316     AOna    C    A        0      0        2 
   8   chr8_52945316     ASom    C    A        1      2        2 
   8   chr8_52945316     HCab    C    A        0      0        2 
   8   chr8_52945316     HPrz    C    A        0      0        2 
   8   chr8_52945316     ZBoe    C    A        0      0        2 
   8   chr8_52945316     ZGre    C    A        0      0        2 
   8   chr8_52945316     ZHar    C    A        0      0        2 
   8   chr8_52945316   Sample    C    A        1      2        2 
   8   chr8_52949693     AAsi    G    A        0      0        2 
   8   chr8_52949693     AKia    G    A        0      0        2 
   8   chr8_52949693     AOna    G    A        0      0        2 
   8   chr8_52949693     ASom    G    A        0      0        2 
   8   chr8_52949693     HCab    G    A        0      0        2 
   8   chr8_52949693     HPrz    G    A        0      0        2 
   8   chr8_52949693     ZBoe    G    A        0      0        2 
   8   chr8_52949693     ZGre    G    A        1      2        2 
   8   chr8_52949693     ZHar    G    A        0      0        2 
   8   chr8_52949693   Sample    G    A        0      0        2 
   8   chr8_52955106     AAsi    A    C        0      0        2 
   8   chr8_52955106     AKia    A    C        0      0        2 
   8   chr8_52955106     AOna    A    C        0      0        2 
   8   chr8_52955106     ASom    A    C        0      0        2 
   8   chr8_52955106     HCab    A    C      0.5      1        2 
   8   chr8_52955106     HPrz    A    C      0.5      1        2 
   8   chr8_52955106     ZBoe    A    C        0      0        2 
   8   chr8_52955106     ZGre    A    C        0      0        2 
   8   chr8_52955106     ZHar    A    C        0      0        2 
   8   chr8_52955106   Sample    A    C        0      0        2 
   8   chr8_52955360     AAsi    A    G        0      0        2 
   8   chr8_52955360     AKia    A    G        0      0        2 
   8   chr8_52955360     AOna    A    G        0      0        2 
   8   chr8_52955360     ASom    A    G        0      0        2 
   8   chr8_52955360     HCab    A    G        1      2        2 
   8   chr8_52955360     HPrz    A    G        1      2        2 
   8   chr8_52955360     ZBoe    A    G        0      0        2 
   8   chr8_52955360     ZGre    A    G        0      0        2 
   8   chr8_52955360     ZHar    A    G        0      0        2 
   8   chr8_52955360   Sample    A    G        0      0        2 
   8   chr8_52955656     AAsi    C    T        0      0        2 
   8   chr8_52955656     AKia    C    T        0      0        2 
   8   chr8_52955656     AOna    C    T        0      0        2 
   8   chr8_52955656     ASom    C    T        0      0        2 
   8   chr8_52955656     HCab    C    T        0      0        2 
   8   chr8_52955656     HPrz    C    T        0      0        2 
   8   chr8_52955656     ZBoe    C    T        1      2        2 
   8   chr8_52955656     ZGre    C    T        0      0        2 
   8   chr8_52955656     ZHar    C    T        0      0        2 
   8   chr8_52955656   Sample    C    T        0      0        2 
   8   chr8_52964803     AAsi    A    G        0      0        2 
   8   chr8_52964803     AKia    A    G        0      0        2 
   8   chr8_52964803     AOna    A    G        0      0        2 
   8   chr8_52964803     ASom    A    G        0      0        2 
   8   chr8_52964803     HCab    A    G        1      2        2 
   8   chr8_52964803     HPrz    A    G        1      2        2 
   8   chr8_52964803     ZBoe    A    G        0      0        2 
   8   chr8_52964803     ZGre    A    G        0      0        2 
   8   chr8_52964803     ZHar    A    G        0      0        2 
   8   chr8_52964803   Sample    A    G        0      0        2 
   8   chr8_52969397     AAsi    C    T        0      0        2 
   8   chr8_52969397     AKia    C    T        0      0        2 
   8   chr8_52969397     AOna    C    T        0      0        2 
   8   chr8_52969397     ASom    C    T        0      0        2 
   8   chr8_52969397     HCab    C    T        0      0        2 
   8   chr8_52969397     HPrz    C    T        0      0        2 
   8   chr8_52969397     ZBoe    C    T        0      0        2 
   8   chr8_52969397     ZGre    C    T        0      0        2 
   8   chr8_52969397     ZHar    C    T        1      2        2 
   8   chr8_52969397   Sample    C    T        0      0        2 
   8   chr8_52974573     AAsi    T    C        0      0        2 
   8   chr8_52974573     AKia    T    C        0      0        2 
   8   chr8_52974573     AOna    T    C        0      0        2 
   8   chr8_52974573     ASom    T    C        0      0        2 
   8   chr8_52974573     HCab    T    C        0      0        2 
   8   chr8_52974573     HPrz    T    C        0      0        2 
   8   chr8_52974573     ZBoe    T    C        0      0        2 
   8   chr8_52974573     ZGre    T    C        0      0        2 
   8   chr8_52974573     ZHar    T    C        1      2        2 
   8   chr8_52974573   Sample    T    C        0      0        2 
   8   chr8_52977162     AAsi    A    G        0      0        2 
   8   chr8_52977162     AKia    A    G        0      0        2 
   8   chr8_52977162     AOna    A    G        0      0        2 
   8   chr8_52977162     ASom    A    G        1      2        2 
   8   chr8_52977162     HCab    A    G        0      0        2 
   8   chr8_52977162     HPrz    A    G        0      0        2 
   8   chr8_52977162     ZBoe    A    G        0      0        2 
   8   chr8_52977162     ZGre    A    G        0      0        2 
   8   chr8_52977162     ZHar    A    G        0      0        2 
   8   chr8_52977162   Sample    A    G        0      0        2 
   8   chr8_52989800     AAsi    G    A        0      0        2 
   8   chr8_52989800     AKia    G    A      0.5      1        2 
   8   chr8_52989800     AOna    G    A        0      0        2 
   8   chr8_52989800     ASom    G    A        0      0        2 
   8   chr8_52989800     HCab    G    A        0      0        2 
   8   chr8_52989800     HPrz    G    A        0      0        2 
   8   chr8_52989800     ZBoe    G    A        0      0        2 
   8   chr8_52989800     ZGre    G    A        0      0        2 
   8   chr8_52989800     ZHar    G    A        0      0        2 
   8   chr8_52989800   Sample    G    A        0      0        2 
   8   chr8_52990316     AAsi    A    G        0      0        2 
   8   chr8_52990316     AKia    A    G        0      0        2 
   8   chr8_52990316     AOna    A    G        0      0        2 
   8   chr8_52990316     ASom    A    G        0      0        2 
   8   chr8_52990316     HCab    A    G        0      0        2 
   8   chr8_52990316     HPrz    A    G        0      0        2 
   8   chr8_52990316     ZBoe    A    G      0.5      1        2 
   8   chr8_52990316     ZGre    A    G        0      0        2 
   8   chr8_52990316     ZHar    A    G        0      0        2 
   8   chr8_52990316   Sample    A    G        0      0        2 
   8   chr8_52998948     AAsi    C    T        0      0        2 
   8   chr8_52998948     AKia    C    T        0      0        2 
   8   chr8_52998948     AOna    C    T        0      0        2 
   8   chr8_52998948     ASom    C    T        0      0        2 
   8   chr8_52998948     HCab    C    T        0      0        2 
   8   chr8_52998948     HPrz    C    T        0      0        2 
   8   chr8_52998948     ZBoe    C    T      0.5      1        2 
   8   chr8_52998948     ZGre    C    T        0      0        2 
   8   chr8_52998948     ZHar    C    T        1      2        2 
   8   chr8_52998948   Sample    C    T        0      0        2 
   8   chr8_53006053     AAsi    A    G        0      0        2 
   8   chr8_53006053     AKia    A    G        0      0        2 
   8   chr8_53006053     AOna    A    G        0      0        2 
   8   chr8_53006053     ASom    A    G        0      0        2 
   8   chr8_53006053     HCab    A    G        1      2        2 
   8   chr8_53006053     HPrz    A    G        1      2        2 
   8   chr8_53006053     ZBoe    A    G        0      0        2 
   8   chr8_53006053     ZGre    A    G        0      0        2 
   8   chr8_53006053     ZHar    A    G        0      0        2 
   8   chr8_53006053   Sample    A    G        0      0        2 
   8   chr8_53013086     AAsi    A    G        1      2        2 
   8   chr8_53013086     AKia    A    G        0      0        2 
   8   chr8_53013086     AOna    A    G        0      0        2 
   8   chr8_53013086     ASom    A    G        0      0        2 
   8   chr8_53013086     HCab    A    G        0      0        2 
   8   chr8_53013086     HPrz    A    G        0      0        2 
   8   chr8_53013086     ZBoe    A    G        0      0        2 
   8   chr8_53013086     ZGre    A    G        0      0        2 
   8   chr8_53013086     ZHar    A    G        0      0        2 
   8   chr8_53013086   Sample    A    G        0      0        2 
   8   chr8_53020175     AAsi    A    G        0      0        2 
   8   chr8_53020175     AKia    A    G        1      2        2 
   8   chr8_53020175     AOna    A    G        1      2        2 
   8   chr8_53020175     ASom    A    G        0      0        2 
   8   chr8_53020175     HCab    A    G        0      0        2 
   8   chr8_53020175     HPrz    A    G        0      0        2 
   8   chr8_53020175     ZBoe    A    G        0      0        2 
   8   chr8_53020175     ZGre    A    G        0      0        2 
   8   chr8_53020175     ZHar    A    G        0      0        2 
   8   chr8_53020175   Sample    A    G        0      0        2 
   8   chr8_53022790     AAsi    G    C      0.5      1        2 
   8   chr8_53022790     AKia    G    C        0      0        2 
   8   chr8_53022790     AOna    G    C        0      0        2 
   8   chr8_53022790     ASom    G    C        0      0        2 
   8   chr8_53022790     HCab    G    C        0      0        2 
   8   chr8_53022790     HPrz    G    C        0      0        2 
   8   chr8_53022790     ZBoe    G    C        0      0        2 
   8   chr8_53022790     ZGre    G    C        0      0        2 
   8   chr8_53022790     ZHar    G    C        0      0        2 
   8   chr8_53022790   Sample    G    C        0      0        2 
   8   chr8_53035163     AAsi    A    G        0      0        2 
   8   chr8_53035163     AKia    A    G        0      0        2 
   8   chr8_53035163     AOna    A    G      0.5      1        2 
   8   chr8_53035163     ASom    A    G        0      0        2 
   8   chr8_53035163     HCab    A    G        0      0        2 
   8   chr8_53035163     HPrz    A    G        0      0        2 
   8   chr8_53035163     ZBoe    A    G        0      0        2 
   8   chr8_53035163     ZGre    A    G        0      0        2 
   8   chr8_53035163     ZHar    A    G        0      0        2 
   8   chr8_53035163   Sample    A    G        0      0        2 
   8   chr8_53037804     AAsi    C    T        0      0        2 
   8   chr8_53037804     AKia    C    T        0      0        2 
   8   chr8_53037804     AOna    C    T        0      0        2 
   8   chr8_53037804     ASom    C    T        0      0        2 
   8   chr8_53037804     HCab    C    T        0      0        2 
   8   chr8_53037804     HPrz    C    T        0      0        2 
   8   chr8_53037804     ZBoe    C    T      0.5      1        2 
   8   chr8_53037804     ZGre    C    T        0      0        2 
   8   chr8_53037804     ZHar    C    T        0      0        2 
   8   chr8_53037804   Sample    C    T        0      0        2 
   8   chr8_53041932     AAsi    T    G        0      0        2 
   8   chr8_53041932     AKia    T    G        0      0        2 
   8   chr8_53041932     AOna    T    G        0      0        2 
   8   chr8_53041932     ASom    T    G        0      0        2 
   8   chr8_53041932     HCab    T    G        0      0        2 
   8   chr8_53041932     HPrz    T    G        0      0        2 
   8   chr8_53041932     ZBoe    T    G        0      0        2 
   8   chr8_53041932     ZGre    T    G        1      2        2 
   8   chr8_53041932     ZHar    T    G        0      0        2 
   8   chr8_53041932   Sample    T    G        0      0        2 
   8   chr8_53063191     AAsi    T    C        0      0        2 
   8   chr8_53063191     AKia    T    C        0      0        2 
   8   chr8_53063191     AOna    T    C        0      0        2 
   8   chr8_53063191     ASom    T    C      0.5      1        2 
   8   chr8_53063191     HCab    T    C        0      0        2 
   8   chr8_53063191     HPrz    T    C        0      0        2 
   8   chr8_53063191     ZBoe    T    C        0      0        2 
   8   chr8_53063191     ZGre    T    C        0      0        2 
   8   chr8_53063191     ZHar    T    C        0      0        2 
   8   chr8_53063191   Sample    T    C        0      0        2 
   8   chr8_53067839     AAsi    T    C        0      0        2 
   8   chr8_53067839     AKia    T    C        0      0        2 
   8   chr8_53067839     AOna    T    C        0      0        2 
   8   chr8_53067839     ASom    T    C        0      0        2 
   8   chr8_53067839     HCab    T    C        0      0        2 
   8   chr8_53067839     HPrz    T    C      0.5      1        2 
   8   chr8_53067839     ZBoe    T    C        0      0        2 
   8   chr8_53067839     ZGre    T    C        0      0        2 
   8   chr8_53067839     ZHar    T    C        0      0        2 
   8   chr8_53067839   Sample    T    C        0      0        2 
   8   chr8_53069825     AAsi    A    G        1      2        2 
   8   chr8_53069825     AKia    A    G        0      0        2 
   8   chr8_53069825     AOna    A    G        0      0        2 
   8   chr8_53069825     ASom    A    G        1      2        2 
   8   chr8_53069825     HCab    A    G        0      0        2 
   8   chr8_53069825     HPrz    A    G        0      0        2 
   8   chr8_53069825     ZBoe    A    G        0      0        2 
   8   chr8_53069825     ZGre    A    G        0      0        2 
   8   chr8_53069825     ZHar    A    G        0      0        2 
   8   chr8_53069825   Sample    A    G        1      2        2 
   8   chr8_53073738     AAsi    T    C        1      2        2 
   8   chr8_53073738     AKia    T    C        0      0        2 
   8   chr8_53073738     AOna    T    C        0      0        2 
   8   chr8_53073738     ASom    T    C        1      2        2 
   8   chr8_53073738     HCab    T    C        0      0        2 
   8   chr8_53073738     HPrz    T    C        0      0        2 
   8   chr8_53073738     ZBoe    T    C        0      0        2 
   8   chr8_53073738     ZGre    T    C        0      0        2 
   8   chr8_53073738     ZHar    T    C        0      0        2 
   8   chr8_53073738   Sample    T    C        1      2        2 
   8   chr8_53074109     AAsi    G    C        0      0        2 
   8   chr8_53074109     AKia    G    C      0.5      1        2 
   8   chr8_53074109     AOna    G    C        0      0        2 
   8   chr8_53074109     ASom    G    C        0      0        2 
   8   chr8_53074109     HCab    G    C        0      0        2 
   8   chr8_53074109     HPrz    G    C        0      0        2 
   8   chr8_53074109     ZBoe    G    C        0      0        2 
   8   chr8_53074109     ZGre    G    C        0      0        2 
   8   chr8_53074109     ZHar    G    C        0      0        2 
   8   chr8_53074109   Sample    G    C        0      0        2 
   8   chr8_53081869     AAsi    A    C        0      0        2 
   8   chr8_53081869     AKia    A    C        1      2        2 
   8   chr8_53081869     AOna    A    C      0.5      1        2 
   8   chr8_53081869     ASom    A    C        0      0        2 
   8   chr8_53081869     HCab    A    C        0      0        2 
   8   chr8_53081869     HPrz    A    C        0      0        2 
   8   chr8_53081869     ZBoe    A    C        0      0        2 
   8   chr8_53081869     ZGre    A    C        0      0        2 
   8   chr8_53081869     ZHar    A    C        0      0        2 
   8   chr8_53081869   Sample    A    C        0      0        2 
   8   chr8_53082499     AAsi    T    C        0      0        2 
   8   chr8_53082499     AKia    T    C        1      2        2 
   8   chr8_53082499     AOna    T    C      0.5      1        2 
   8   chr8_53082499     ASom    T    C        0      0        2 
   8   chr8_53082499     HCab    T    C        0      0        2 
   8   chr8_53082499     HPrz    T    C        0      0        2 
   8   chr8_53082499     ZBoe    T    C        0      0        2 
   8   chr8_53082499     ZGre    T    C        0      0        2 
   8   chr8_53082499     ZHar    T    C        0      0        2 
   8   chr8_53082499   Sample    T    C        0      0        2 
   8   chr8_53082578     AAsi    T    C        0      0        2 
   8   chr8_53082578     AKia    T    C        0      0        2 
   8   chr8_53082578     AOna    T    C        0      0        2 
   8   chr8_53082578     ASom    T    C        0      0        2 
   8   chr8_53082578     HCab    T    C        1      2        2 
   8   chr8_53082578     HPrz    T    C        1      2        2 
   8   chr8_53082578     ZBoe    T    C        0      0        2 
   8   chr8_53082578     ZGre    T    C        0      0        2 
   8   chr8_53082578     ZHar    T    C        0      0        2 
   8   chr8_53082578   Sample    T    C        0      0        2 
   8   chr8_53083285     AAsi    A    G        0      0        2 
   8   chr8_53083285     AKia    A    G        0      0        2 
   8   chr8_53083285     AOna    A    G        0      0        2 
   8   chr8_53083285     ASom    A    G        0      0        2 
   8   chr8_53083285     HCab    A    G      0.5      1        2 
   8   chr8_53083285     HPrz    A    G      0.5      1        2 
   8   chr8_53083285     ZBoe    A    G        0      0        2 
   8   chr8_53083285     ZGre    A    G        0      0        2 
   8   chr8_53083285     ZHar    A    G        0      0        2 
   8   chr8_53083285   Sample    A    G        0      0        2 
   8   chr8_53085020     AAsi    T    C      0.5      1        2 
   8   chr8_53085020     AKia    T    C        0      0        2 
   8   chr8_53085020     AOna    T    C        0      0        2 
   8   chr8_53085020     ASom    T    C      0.5      1        2 
   8   chr8_53085020     HCab    T    C        0      0        2 
   8   chr8_53085020     HPrz    T    C        0      0        2 
   8   chr8_53085020     ZBoe    T    C        0      0        2 
   8   chr8_53085020     ZGre    T    C        0      0        2 
   8   chr8_53085020     ZHar    T    C        0      0        2 
   8   chr8_53085020   Sample    T    C        0      0        2 
   8   chr8_53091225     AAsi    C    T        0      0        2 
   8   chr8_53091225     AKia    C    T        0      0        2 
   8   chr8_53091225     AOna    C    T        0      0        2 
   8   chr8_53091225     ASom    C    T        0      0        2 
   8   chr8_53091225     HCab    C    T        0      0        2 
   8   chr8_53091225     HPrz    C    T        0      0        2 
   8   chr8_53091225     ZBoe    C    T        0      0        2 
   8   chr8_53091225     ZGre    C    T        0      0        2 
   8   chr8_53091225     ZHar    C    T        1      2        2 
   8   chr8_53091225   Sample    C    T        0      0        2 
   8   chr8_53094721     AAsi    G    A        1      2        2 
   8   chr8_53094721     AKia    G    A        0      0        2 
   8   chr8_53094721     AOna    G    A        0      0        2 
   8   chr8_53094721     ASom    G    A        1      2        2 
   8   chr8_53094721     HCab    G    A        0      0        2 
   8   chr8_53094721     HPrz    G    A        0      0        2 
   8   chr8_53094721     ZBoe    G    A        0      0        2 
   8   chr8_53094721     ZGre    G    A        0      0        2 
   8   chr8_53094721     ZHar    G    A        0      0        2 
   8   chr8_53094721   Sample    G    A        1      2        2 
   8   chr8_53098291     AAsi    A    G        0      0        2 
   8   chr8_53098291     AKia    A    G        0      0        2 
   8   chr8_53098291     AOna    A    G        0      0        2 
   8   chr8_53098291     ASom    A    G        0      0        2 
   8   chr8_53098291     HCab    A    G        1      2        2 
   8   chr8_53098291     HPrz    A    G        1      2        2 
   8   chr8_53098291     ZBoe    A    G        0      0        2 
   8   chr8_53098291     ZGre    A    G        0      0        2 
   8   chr8_53098291     ZHar    A    G        0      0        2 
   8   chr8_53098291   Sample    A    G        0      0        2 
   8   chr8_53101152     AAsi    C    T        0      0        2 
   8   chr8_53101152     AKia    C    T        1      2        2 
   8   chr8_53101152     AOna    C    T        1      2        2 
   8   chr8_53101152     ASom    C    T        0      0        2 
   8   chr8_53101152     HCab    C    T        0      0        2 
   8   chr8_53101152     HPrz    C    T        0      0        2 
   8   chr8_53101152     ZBoe    C    T        0      0        2 
   8   chr8_53101152     ZGre    C    T        0      0        2 
   8   chr8_53101152     ZHar    C    T        0      0        2 
   8   chr8_53101152   Sample    C    T        0      0        2 
   8   chr8_53108501     AAsi    G    A        0      0        2 
   8   chr8_53108501     AKia    G    A        1      2        2 
   8   chr8_53108501     AOna    G    A        0      0        2 
   8   chr8_53108501     ASom    G    A        0      0        2 
   8   chr8_53108501     HCab    G    A        0      0        2 
   8   chr8_53108501     HPrz    G    A        0      0        2 
   8   chr8_53108501     ZBoe    G    A        0      0        2 
   8   chr8_53108501     ZGre    G    A        0      0        2 
   8   chr8_53108501     ZHar    G    A        0      0        2 
   8   chr8_53108501   Sample    G    A        0      0        2 
   8   chr8_53109843     AAsi    G    A        0      0        2 
   8   chr8_53109843     AKia    G    A        0      0        2 
   8   chr8_53109843     AOna    G    A        0      0        2 
   8   chr8_53109843     ASom    G    A        0      0        2 
   8   chr8_53109843     HCab    G    A        1      2        2 
   8   chr8_53109843     HPrz    G    A        1      2        2 
   8   chr8_53109843     ZBoe    G    A        0      0        2 
   8   chr8_53109843     ZGre    G    A        0      0        2 
   8   chr8_53109843     ZHar    G    A        0      0        2 
   8   chr8_53109843   Sample    G    A        0      0        2 
   8   chr8_53113178     AAsi    G    A        0      0        2 
   8   chr8_53113178     AKia    G    A        0      0        2 
   8   chr8_53113178     AOna    G    A        0      0        2 
   8   chr8_53113178     ASom    G    A        0      0        2 
   8   chr8_53113178     HCab    G    A        0      0        2 
   8   chr8_53113178     HPrz    G    A        0      0        2 
   8   chr8_53113178     ZBoe    G    A      0.5      1        2 
   8   chr8_53113178     ZGre    G    A        0      0        2 
   8   chr8_53113178     ZHar    G    A        0      0        2 
   8   chr8_53113178   Sample    G    A        0      0        2 
   8   chr8_53116495     AAsi    A    G        0      0        2 
   8   chr8_53116495     AKia    A    G        0      0        2 
   8   chr8_53116495     AOna    A    G        0      0        2 
   8   chr8_53116495     ASom    A    G        0      0        2 
   8   chr8_53116495     HCab    A    G        0      0        2 
   8   chr8_53116495     HPrz    A    G        0      0        2 
   8   chr8_53116495     ZBoe    A    G        0      0        2 
   8   chr8_53116495     ZGre    A    G        1      2        2 
   8   chr8_53116495     ZHar    A    G        0      0        2 
   8   chr8_53116495   Sample    A    G        0      0        2 
   8   chr8_53125740     AAsi    A    G        0      0        2 
   8   chr8_53125740     AKia    A    G        0      0        2 
   8   chr8_53125740     AOna    A    G        0      0        2 
   8   chr8_53125740     ASom    A    G        0      0        2 
   8   chr8_53125740     HCab    A    G        0      0        2 
   8   chr8_53125740     HPrz    A    G        0      0        2 
   8   chr8_53125740     ZBoe    A    G        0      0        2 
   8   chr8_53125740     ZGre    A    G        0      0        2 
   8   chr8_53125740     ZHar    A    G        1      2        2 
   8   chr8_53125740   Sample    A    G        0      0        2 
   8   chr8_53126671     AAsi    C    G        0      0        2 
   8   chr8_53126671     AKia    C    G        0      0        2 
   8   chr8_53126671     AOna    C    G        0      0        2 
   8   chr8_53126671     ASom    C    G        0      0        2 
   8   chr8_53126671     HCab    C    G        1      2        2 
   8   chr8_53126671     HPrz    C    G        1      2        2 
   8   chr8_53126671     ZBoe    C    G        0      0        2 
   8   chr8_53126671     ZGre    C    G        0      0        2 
   8   chr8_53126671     ZHar    C    G        0      0        2 
   8   chr8_53126671   Sample    C    G        0      0        2 
   8   chr8_53128681     AAsi    C    T        0      0        2 
   8   chr8_53128681     AKia    C    T        0      0        2 
   8   chr8_53128681     AOna    C    T        0      0        2 
   8   chr8_53128681     ASom    C    T      0.5      1        2 
   8   chr8_53128681     HCab    C    T        0      0        2 
   8   chr8_53128681     HPrz    C    T        0      0        2 
   8   chr8_53128681     ZBoe    C    T        0      0        2 
   8   chr8_53128681     ZGre    C    T        0      0        2 
   8   chr8_53128681     ZHar    C    T        0      0        2 
   8   chr8_53128681   Sample    C    T        0      0        2 
   8   chr8_53129084     AAsi    A    C        0      0        2 
   8   chr8_53129084     AKia    A    C        0      0        2 
   8   chr8_53129084     AOna    A    C        0      0        2 
   8   chr8_53129084     ASom    A    C        0      0        2 
   8   chr8_53129084     HCab    A    C      0.5      1        2 
   8   chr8_53129084     HPrz    A    C        0      0        2 
   8   chr8_53129084     ZBoe    A    C        0      0        2 
   8   chr8_53129084     ZGre    A    C        0      0        2 
   8   chr8_53129084     ZHar    A    C        0      0        2 
   8   chr8_53129084   Sample    A    C        0      0        2 
   8   chr8_53129374     AAsi    C    G        0      0        2 
   8   chr8_53129374     AKia    C    G        0      0        2 
   8   chr8_53129374     AOna    C    G        0      0        2 
   8   chr8_53129374     ASom    C    G        0      0        2 
   8   chr8_53129374     HCab    C    G        0      0        2 
   8   chr8_53129374     HPrz    C    G        0      0        2 
   8   chr8_53129374     ZBoe    C    G        0      0        2 
   8   chr8_53129374     ZGre    C    G        1      2        2 
   8   chr8_53129374     ZHar    C    G        0      0        2 
   8   chr8_53129374   Sample    C    G        0      0        2 
   8   chr8_53132225     AAsi    T    A        0      0        2 
   8   chr8_53132225     AKia    T    A        0      0        2 
   8   chr8_53132225     AOna    T    A        0      0        2 
   8   chr8_53132225     ASom    T    A        0      0        2 
   8   chr8_53132225     HCab    T    A        0      0        2 
   8   chr8_53132225     HPrz    T    A        0      0        2 
   8   chr8_53132225     ZBoe    T    A        0      0        2 
   8   chr8_53132225     ZGre    T    A        1      2        2 
   8   chr8_53132225     ZHar    T    A        0      0        2 
   8   chr8_53132225   Sample    T    A        0      0        2 
   8   chr8_53142809     AAsi    A    G        0      0        2 
   8   chr8_53142809     AKia    A    G        0      0        2 
   8   chr8_53142809     AOna    A    G        0      0        2 
   8   chr8_53142809     ASom    A    G        0      0        2 
   8   chr8_53142809     HCab    A    G        0      0        2 
   8   chr8_53142809     HPrz    A    G        0      0        2 
   8   chr8_53142809     ZBoe    A    G        1      2        2 
   8   chr8_53142809     ZGre    A    G        0      0        2 
   8   chr8_53142809     ZHar    A    G        0      0        2 
   8   chr8_53142809   Sample    A    G        0      0        2 
   8   chr8_53145512     AAsi    C    T        0      0        2 
   8   chr8_53145512     AKia    C    T        0      0        2 
   8   chr8_53145512     AOna    C    T        0      0        2 
   8   chr8_53145512     ASom    C    T        0      0        2 
   8   chr8_53145512     HCab    C    T        1      2        2 
   8   chr8_53145512     HPrz    C    T        1      2        2 
   8   chr8_53145512     ZBoe    C    T        0      0        2 
   8   chr8_53145512     ZGre    C    T        0      0        2 
   8   chr8_53145512     ZHar    C    T        0      0        2 
   8   chr8_53145512   Sample    C    T        0      0        2 
   8   chr8_53150294     AAsi    A    G        0      0        2 
   8   chr8_53150294     AKia    A    G        0      0        2 
   8   chr8_53150294     AOna    A    G        0      0        2 
   8   chr8_53150294     ASom    A    G        0      0        2 
   8   chr8_53150294     HCab    A    G        0      0        2 
   8   chr8_53150294     HPrz    A    G        0      0        2 
   8   chr8_53150294     ZBoe    A    G        0      0        2 
   8   chr8_53150294     ZGre    A    G        0      0        2 
   8   chr8_53150294     ZHar    A    G        1      2        2 
   8   chr8_53150294   Sample    A    G        0      0        2 
   8   chr8_53156652     AAsi    C    G        0      0        2 
   8   chr8_53156652     AKia    C    G        0      0        2 
   8   chr8_53156652     AOna    C    G        0      0        2 
   8   chr8_53156652     ASom    C    G        1      2        2 
   8   chr8_53156652     HCab    C    G        0      0        2 
   8   chr8_53156652     HPrz    C    G        0      0        2 
   8   chr8_53156652     ZBoe    C    G        0      0        2 
   8   chr8_53156652     ZGre    C    G        0      0        2 
   8   chr8_53156652     ZHar    C    G        0      0        2 
   8   chr8_53156652   Sample    C    G        0      0        2 
   8   chr8_53165156     AAsi    A    C        0      0        2 
   8   chr8_53165156     AKia    A    C        0      0        2 
   8   chr8_53165156     AOna    A    C        0      0        2 
   8   chr8_53165156     ASom    A    C        0      0        2 
   8   chr8_53165156     HCab    A    C        0      0        2 
   8   chr8_53165156     HPrz    A    C        0      0        2 
   8   chr8_53165156     ZBoe    A    C        0      0        2 
   8   chr8_53165156     ZGre    A    C        0      0        2 
   8   chr8_53165156     ZHar    A    C      0.5      1        2 
   8   chr8_53165156   Sample    A    C        0      0        2 
   8   chr8_53165841     AAsi    T    C        0      0        2 
   8   chr8_53165841     AKia    T    C        0      0        2 
   8   chr8_53165841     AOna    T    C        0      0        2 
   8   chr8_53165841     ASom    T    C        0      0        2 
   8   chr8_53165841     HCab    T    C        0      0        2 
   8   chr8_53165841     HPrz    T    C        0      0        2 
   8   chr8_53165841     ZBoe    T    C      0.5      1        2 
   8   chr8_53165841     ZGre    T    C        0      0        2 
   8   chr8_53165841     ZHar    T    C        0      0        2 
   8   chr8_53165841   Sample    T    C        0      0        2 
   8   chr8_53166205     AAsi    A    T        0      0        2 
   8   chr8_53166205     AKia    A    T        0      0        2 
   8   chr8_53166205     AOna    A    T        0      0        2 
   8   chr8_53166205     ASom    A    T        0      0        2 
   8   chr8_53166205     HCab    A    T        0      0        2 
   8   chr8_53166205     HPrz    A    T        0      0        2 
   8   chr8_53166205     ZBoe    A    T      0.5      1        2 
   8   chr8_53166205     ZGre    A    T        0      0        2 
   8   chr8_53166205     ZHar    A    T        0      0        2 
   8   chr8_53166205   Sample    A    T        0      0        2 
   8   chr8_53169905     AAsi    A    G        0      0        2 
   8   chr8_53169905     AKia    A    G        1      2        2 
   8   chr8_53169905     AOna    A    G        1      2        2 
   8   chr8_53169905     ASom    A    G        0      0        2 
   8   chr8_53169905     HCab    A    G        0      0        2 
   8   chr8_53169905     HPrz    A    G        0      0        2 
   8   chr8_53169905     ZBoe    A    G        0      0        2 
   8   chr8_53169905     ZGre    A    G        0      0        2 
   8   chr8_53169905     ZHar    A    G        0      0        2 
   8   chr8_53169905   Sample    A    G        0      0        2 
   8   chr8_53170919     AAsi    C    G        0      0        2 
   8   chr8_53170919     AKia    C    G        0      0        2 
   8   chr8_53170919     AOna    C    G        0      0        2 
   8   chr8_53170919     ASom    C    G        0      0        2 
   8   chr8_53170919     HCab    C    G        1      2        2 
   8   chr8_53170919     HPrz    C    G        1      2        2 
   8   chr8_53170919     ZBoe    C    G        0      0        2 
   8   chr8_53170919     ZGre    C    G        0      0        2 
   8   chr8_53170919     ZHar    C    G        0      0        2 
   8   chr8_53170919   Sample    C    G        0      0        2 
   8   chr8_53171649     AAsi    C    T        0      0        2 
   8   chr8_53171649     AKia    C    T        0      0        2 
   8   chr8_53171649     AOna    C    T        0      0        2 
   8   chr8_53171649     ASom    C    T        0      0        2 
   8   chr8_53171649     HCab    C    T        1      2        2 
   8   chr8_53171649     HPrz    C    T        1      2        2 
   8   chr8_53171649     ZBoe    C    T        0      0        2 
   8   chr8_53171649     ZGre    C    T        0      0        2 
   8   chr8_53171649     ZHar    C    T        0      0        2 
   8   chr8_53171649   Sample    C    T        0      0        2 
   8   chr8_53171732     AAsi    A    G        0      0        2 
   8   chr8_53171732     AKia    A    G        0      0        2 
   8   chr8_53171732     AOna    A    G        0      0        2 
   8   chr8_53171732     ASom    A    G        0      0        2 
   8   chr8_53171732     HCab    A    G        0      0        2 
   8   chr8_53171732     HPrz    A    G        0      0        2 
   8   chr8_53171732     ZBoe    A    G        1      2        2 
   8   chr8_53171732     ZGre    A    G        0      0        2 
   8   chr8_53171732     ZHar    A    G        0      0        2 
   8   chr8_53171732   Sample    A    G        0      0        2 
   8   chr8_53172927     AAsi    G    C        0      0        2 
   8   chr8_53172927     AKia    G    C        0      0        2 
   8   chr8_53172927     AOna    G    C        0      0        2 
   8   chr8_53172927     ASom    G    C        0      0        2 
   8   chr8_53172927     HCab    G    C        1      2        2 
   8   chr8_53172927     HPrz    G    C        1      2        2 
   8   chr8_53172927     ZBoe    G    C        0      0        2 
   8   chr8_53172927     ZGre    G    C        0      0        2 
   8   chr8_53172927     ZHar    G    C        0      0        2 
   8   chr8_53172927   Sample    G    C        0      0        2 
   8   chr8_53174673     AAsi    C    T        0      0        2 
   8   chr8_53174673     AKia    C    T        0      0        2 
   8   chr8_53174673     AOna    C    T        0      0        2 
   8   chr8_53174673     ASom    C    T        0      0        2 
   8   chr8_53174673     HCab    C    T        0      0        2 
   8   chr8_53174673     HPrz    C    T      0.5      1        2 
   8   chr8_53174673     ZBoe    C    T        0      0        2 
   8   chr8_53174673     ZGre    C    T        0      0        2 
   8   chr8_53174673     ZHar    C    T        0      0        2 
   8   chr8_53174673   Sample    C    T        0      0        2 
   8   chr8_53175221     AAsi    G    A        0      0        2 
   8   chr8_53175221     AKia    G    A        0      0        2 
   8   chr8_53175221     AOna    G    A        0      0        2 
   8   chr8_53175221     ASom    G    A        0      0        2 
   8   chr8_53175221     HCab    G    A        1      2        2 
   8   chr8_53175221     HPrz    G    A        1      2        2 
   8   chr8_53175221     ZBoe    G    A        0      0        2 
   8   chr8_53175221     ZGre    G    A        0      0        2 
   8   chr8_53175221     ZHar    G    A        0      0        2 
   8   chr8_53175221   Sample    G    A        0      0        2 
   8   chr8_53197761     AAsi    G    A        0      0        2 
   8   chr8_53197761     AKia    G    A        0      0        2 
   8   chr8_53197761     AOna    G    A        0      0        2 
   8   chr8_53197761     ASom    G    A        0      0        2 
   8   chr8_53197761     HCab    G    A        1      2        2 
   8   chr8_53197761     HPrz    G    A        1      2        2 
   8   chr8_53197761     ZBoe    G    A        0      0        2 
   8   chr8_53197761     ZGre    G    A        0      0        2 
   8   chr8_53197761     ZHar    G    A        0      0        2 
   8   chr8_53197761   Sample    G    A        0      0        2 
   8   chr8_53198220     AAsi    C    T        0      0        2 
   8   chr8_53198220     AKia    C    T        0      0        2 
   8   chr8_53198220     AOna    C    T        0      0        2 
   8   chr8_53198220     ASom    C    T        0      0        2 
   8   chr8_53198220     HCab    C    T        0      0        2 
   8   chr8_53198220     HPrz    C    T        0      0        2 
   8   chr8_53198220     ZBoe    C    T        1      2        2 
   8   chr8_53198220     ZGre    C    T        0      0        2 
   8   chr8_53198220     ZHar    C    T        0      0        2 
   8   chr8_53198220   Sample    C    T        0      0        2 
   8   chr8_53201284     AAsi    A    G        0      0        2 
   8   chr8_53201284     AKia    A    G        1      2        2 
   8   chr8_53201284     AOna    A    G      0.5      1        2 
   8   chr8_53201284     ASom    A    G        0      0        2 
   8   chr8_53201284     HCab    A    G        0      0        2 
   8   chr8_53201284     HPrz    A    G        0      0        2 
   8   chr8_53201284     ZBoe    A    G        0      0        2 
   8   chr8_53201284     ZGre    A    G        0      0        2 
   8   chr8_53201284     ZHar    A    G        0      0        2 
   8   chr8_53201284   Sample    A    G        0      0        2 
   8   chr8_53201591     AAsi    C    G        0      0        2 
   8   chr8_53201591     AKia    C    G        0      0        2 
   8   chr8_53201591     AOna    C    G        0      0        2 
   8   chr8_53201591     ASom    C    G        0      0        2 
   8   chr8_53201591     HCab    C    G        1      2        2 
   8   chr8_53201591     HPrz    C    G        1      2        2 
   8   chr8_53201591     ZBoe    C    G        0      0        2 
   8   chr8_53201591     ZGre    C    G        0      0        2 
   8   chr8_53201591     ZHar    C    G        0      0        2 
   8   chr8_53201591   Sample    C    G        0      0        2 
   8   chr8_53217562     AAsi    G    T        0      0        2 
   8   chr8_53217562     AKia    G    T        0      0        2 
   8   chr8_53217562     AOna    G    T        0      0        2 
   8   chr8_53217562     ASom    G    T        0      0        2 
   8   chr8_53217562     HCab    G    T        1      2        2 
   8   chr8_53217562     HPrz    G    T        1      2        2 
   8   chr8_53217562     ZBoe    G    T        0      0        2 
   8   chr8_53217562     ZGre    G    T        0      0        2 
   8   chr8_53217562     ZHar    G    T        0      0        2 
   8   chr8_53217562   Sample    G    T        0      0        2 
   8   chr8_53225856     AAsi    C    G        0      0        2 
   8   chr8_53225856     AKia    C    G        0      0        2 
   8   chr8_53225856     AOna    C    G        0      0        2 
   8   chr8_53225856     ASom    C    G        0      0        2 
   8   chr8_53225856     HCab    C    G        1      2        2 
   8   chr8_53225856     HPrz    C    G        1      2        2 
   8   chr8_53225856     ZBoe    C    G        0      0        2 
   8   chr8_53225856     ZGre    C    G        0      0        2 
   8   chr8_53225856     ZHar    C    G        0      0        2 
   8   chr8_53225856   Sample    C    G        0      0        2 
   8   chr8_53230654     AAsi    T    G        0      0        2 
   8   chr8_53230654     AKia    T    G        0      0        2 
   8   chr8_53230654     AOna    T    G        0      0        2 
   8   chr8_53230654     ASom    T    G      0.5      1        2 
   8   chr8_53230654     HCab    T    G        0      0        2 
   8   chr8_53230654     HPrz    T    G        0      0        2 
   8   chr8_53230654     ZBoe    T    G        0      0        2 
   8   chr8_53230654     ZGre    T    G        0      0        2 
   8   chr8_53230654     ZHar    T    G        0      0        2 
   8   chr8_53230654   Sample    T    G        0      0        2 
   8   chr8_53234466     AAsi    A    G        1      2        2 
   8   chr8_53234466     AKia    A    G        0      0        2 
   8   chr8_53234466     AOna    A    G        0      0        2 
   8   chr8_53234466     ASom    A    G        1      2        2 
   8   chr8_53234466     HCab    A    G        0      0        2 
   8   chr8_53234466     HPrz    A    G        0      0        2 
   8   chr8_53234466     ZBoe    A    G        0      0        2 
   8   chr8_53234466     ZGre    A    G        0      0        2 
   8   chr8_53234466     ZHar    A    G        0      0        2 
   8   chr8_53234466   Sample    A    G        1      2        2 
   8   chr8_53245662     AAsi    C    G        0      0        2 
   8   chr8_53245662     AKia    C    G        0      0        2 
   8   chr8_53245662     AOna    C    G        0      0        2 
   8   chr8_53245662     ASom    C    G        0      0        2 
   8   chr8_53245662     HCab    C    G        1      2        2 
   8   chr8_53245662     HPrz    C    G        1      2        2 
   8   chr8_53245662     ZBoe    C    G        0      0        2 
   8   chr8_53245662     ZGre    C    G        0      0        2 
   8   chr8_53245662     ZHar    C    G        0      0        2 
   8   chr8_53245662   Sample    C    G        0      0        2 
   8   chr8_53250875     AAsi    T    C        0      0        2 
   8   chr8_53250875     AKia    T    C        0      0        2 
   8   chr8_53250875     AOna    T    C        0      0        2 
   8   chr8_53250875     ASom    T    C        0      0        2 
   8   chr8_53250875     HCab    T    C      0.5      1        2 
   8   chr8_53250875     HPrz    T    C        1      2        2 
   8   chr8_53250875     ZBoe    T    C        0      0        2 
   8   chr8_53250875     ZGre    T    C        0      0        2 
   8   chr8_53250875     ZHar    T    C        0      0        2 
   8   chr8_53250875   Sample    T    C        0      0        2 
   8   chr8_53251789     AAsi    T    C        0      0        2 
   8   chr8_53251789     AKia    T    C        0      0        2 
   8   chr8_53251789     AOna    T    C        0      0        2 
   8   chr8_53251789     ASom    T    C        0      0        2 
   8   chr8_53251789     HCab    T    C        1      2        2 
   8   chr8_53251789     HPrz    T    C        1      2        2 
   8   chr8_53251789     ZBoe    T    C        0      0        2 
   8   chr8_53251789     ZGre    T    C        0      0        2 
   8   chr8_53251789     ZHar    T    C        0      0        2 
   8   chr8_53251789   Sample    T    C        0      0        2 
   8   chr8_53256860     AAsi    G    A        0      0        2 
   8   chr8_53256860     AKia    G    A        0      0        2 
   8   chr8_53256860     AOna    G    A        0      0        2 
   8   chr8_53256860     ASom    G    A        0      0        2 
   8   chr8_53256860     HCab    G    A        0      0        2 
   8   chr8_53256860     HPrz    G    A      0.5      1        2 
   8   chr8_53256860     ZBoe    G    A        0      0        2 
   8   chr8_53256860     ZGre    G    A        0      0        2 
   8   chr8_53256860     ZHar    G    A        0      0        2 
   8   chr8_53256860   Sample    G    A        0      0        2 
   8   chr8_53282035     AAsi    T    C        0      0        2 
   8   chr8_53282035     AKia    T    C        0      0        2 
   8   chr8_53282035     AOna    T    C      0.5      1        2 
   8   chr8_53282035     ASom    T    C        0      0        2 
   8   chr8_53282035     HCab    T    C        0      0        2 
   8   chr8_53282035     HPrz    T    C        0      0        2 
   8   chr8_53282035     ZBoe    T    C        0      0        2 
   8   chr8_53282035     ZGre    T    C        0      0        2 
   8   chr8_53282035     ZHar    T    C        0      0        2 
   8   chr8_53282035   Sample    T    C        0      0        2 
   8   chr8_53288675     AAsi    T    G        0      0        2 
   8   chr8_53288675     AKia    T    G        0      0        2 
   8   chr8_53288675     AOna    T    G        0      0        2 
   8   chr8_53288675     ASom    T    G        0      0        2 
   8   chr8_53288675     HCab    T    G        0      0        2 
   8   chr8_53288675     HPrz    T    G        0      0        2 
   8   chr8_53288675     ZBoe    T    G        0      0        2 
   8   chr8_53288675     ZGre    T    G        0      0        2 
   8   chr8_53288675     ZHar    T    G      0.5      1        2 
   8   chr8_53288675   Sample    T    G        0      0        2 
   8   chr8_53291813     AAsi    A    G        0      0        2 
   8   chr8_53291813     AKia    A    G        0      0        2 
   8   chr8_53291813     AOna    A    G        0      0        2 
   8   chr8_53291813     ASom    A    G        0      0        2 
   8   chr8_53291813     HCab    A    G        1      2        2 
   8   chr8_53291813     HPrz    A    G        1      2        2 
   8   chr8_53291813     ZBoe    A    G        0      0        2 
   8   chr8_53291813     ZGre    A    G        0      0        2 
   8   chr8_53291813     ZHar    A    G        0      0        2 
   8   chr8_53291813   Sample    A    G        0      0        2 
   8   chr8_53294476     AAsi    T    C        0      0        2 
   8   chr8_53294476     AKia    T    C        0      0        2 
   8   chr8_53294476     AOna    T    C        0      0        2 
   8   chr8_53294476     ASom    T    C        0      0        2 
   8   chr8_53294476     HCab    T    C        0      0        2 
   8   chr8_53294476     HPrz    T    C        0      0        2 
   8   chr8_53294476     ZBoe    T    C        0      0        2 
   8   chr8_53294476     ZGre    T    C        0      0        2 
   8   chr8_53294476     ZHar    T    C        1      2        2 
   8   chr8_53294476   Sample    T    C        0      0        2 
   8   chr8_53297860     AAsi    T    C        0      0        2 
   8   chr8_53297860     AKia    T    C        0      0        2 
   8   chr8_53297860     AOna    T    C        0      0        2 
   8   chr8_53297860     ASom    T    C      0.5      1        2 
   8   chr8_53297860     HCab    T    C        0      0        2 
   8   chr8_53297860     HPrz    T    C        0      0        2 
   8   chr8_53297860     ZBoe    T    C        0      0        2 
   8   chr8_53297860     ZGre    T    C        0      0        2 
   8   chr8_53297860     ZHar    T    C        0      0        2 
   8   chr8_53297860   Sample    T    C        0      0        2 
   8   chr8_53304678     AAsi    G    A        0      0        2 
   8   chr8_53304678     AKia    G    A        0      0        2 
   8   chr8_53304678     AOna    G    A        0      0        2 
   8   chr8_53304678     ASom    G    A        0      0        2 
   8   chr8_53304678     HCab    G    A        1      2        2 
   8   chr8_53304678     HPrz    G    A        1      2        2 
   8   chr8_53304678     ZBoe    G    A        0      0        2 
   8   chr8_53304678     ZGre    G    A        0      0        2 
   8   chr8_53304678     ZHar    G    A        0      0        2 
   8   chr8_53304678   Sample    G    A        0      0        2 
   8   chr8_53308244     AAsi    A    C        0      0        2 
   8   chr8_53308244     AKia    A    C        0      0        2 
   8   chr8_53308244     AOna    A    C        0      0        2 
   8   chr8_53308244     ASom    A    C      0.5      1        2 
   8   chr8_53308244     HCab    A    C        0      0        2 
   8   chr8_53308244     HPrz    A    C        0      0        2 
   8   chr8_53308244     ZBoe    A    C        0      0        2 
   8   chr8_53308244     ZGre    A    C        0      0        2 
   8   chr8_53308244     ZHar    A    C        0      0        2 
   8   chr8_53308244   Sample    A    C        0      0        2 
   8   chr8_53319342     AAsi    G    A        0      0        2 
   8   chr8_53319342     AKia    G    A        0      0        2 
   8   chr8_53319342     AOna    G    A        0      0        2 
   8   chr8_53319342     ASom    G    A        0      0        2 
   8   chr8_53319342     HCab    G    A        1      2        2 
   8   chr8_53319342     HPrz    G    A        1      2        2 
   8   chr8_53319342     ZBoe    G    A        0      0        2 
   8   chr8_53319342     ZGre    G    A        0      0        2 
   8   chr8_53319342     ZHar    G    A        0      0        2 
   8   chr8_53319342   Sample    G    A        0      0        2 
   8   chr8_53319832     AAsi    G    A        0      0        2 
   8   chr8_53319832     AKia    G    A        0      0        2 
   8   chr8_53319832     AOna    G    A        0      0        2 
   8   chr8_53319832     ASom    G    A        0      0        2 
   8   chr8_53319832     HCab    G    A        1      2        2 
   8   chr8_53319832     HPrz    G    A        1      2        2 
   8   chr8_53319832     ZBoe    G    A        0      0        2 
   8   chr8_53319832     ZGre    G    A        0      0        2 
   8   chr8_53319832     ZHar    G    A        0      0        2 
   8   chr8_53319832   Sample    G    A        0      0        2 
   8   chr8_53323343     AAsi    A    G        0      0        2 
   8   chr8_53323343     AKia    A    G        0      0        2 
   8   chr8_53323343     AOna    A    G        0      0        2 
   8   chr8_53323343     ASom    A    G        0      0        2 
   8   chr8_53323343     HCab    A    G        0      0        2 
   8   chr8_53323343     HPrz    A    G        0      0        2 
   8   chr8_53323343     ZBoe    A    G        0      0        2 
   8   chr8_53323343     ZGre    A    G        1      2        2 
   8   chr8_53323343     ZHar    A    G        0      0        2 
   8   chr8_53323343   Sample    A    G        0      0        2 
   8   chr8_53328805     AAsi    C    A        0      0        2 
   8   chr8_53328805     AKia    C    A        1      2        2 
   8   chr8_53328805     AOna    C    A      0.5      1        2 
   8   chr8_53328805     ASom    C    A        0      0        2 
   8   chr8_53328805     HCab    C    A        0      0        2 
   8   chr8_53328805     HPrz    C    A        0      0        2 
   8   chr8_53328805     ZBoe    C    A        0      0        2 
   8   chr8_53328805     ZGre    C    A        0      0        2 
   8   chr8_53328805     ZHar    C    A        0      0        2 
   8   chr8_53328805   Sample    C    A        0      0        2 
   8   chr8_53329838     AAsi    T    C        0      0        2 
   8   chr8_53329838     AKia    T    C        0      0        2 
   8   chr8_53329838     AOna    T    C        0      0        2 
   8   chr8_53329838     ASom    T    C        0      0        2 
   8   chr8_53329838     HCab    T    C        1      2        2 
   8   chr8_53329838     HPrz    T    C        1      2        2 
   8   chr8_53329838     ZBoe    T    C        0      0        2 
   8   chr8_53329838     ZGre    T    C        0      0        2 
   8   chr8_53329838     ZHar    T    C        0      0        2 
   8   chr8_53329838   Sample    T    C        0      0        2 
   8   chr8_53330053     AAsi    A    G        0      0        2 
   8   chr8_53330053     AKia    A    G        0      0        2 
   8   chr8_53330053     AOna    A    G        0      0        2 
   8   chr8_53330053     ASom    A    G        0      0        2 
   8   chr8_53330053     HCab    A    G        0      0        2 
   8   chr8_53330053     HPrz    A    G        0      0        2 
   8   chr8_53330053     ZBoe    A    G        1      2        2 
   8   chr8_53330053     ZGre    A    G        0      0        2 
   8   chr8_53330053     ZHar    A    G        0      0        2 
   8   chr8_53330053   Sample    A    G        0      0        2 
   8   chr8_53331783     AAsi    G    A        0      0        2 
   8   chr8_53331783     AKia    G    A        0      0        2 
   8   chr8_53331783     AOna    G    A        0      0        2 
   8   chr8_53331783     ASom    G    A        0      0        2 
   8   chr8_53331783     HCab    G    A        1      2        2 
   8   chr8_53331783     HPrz    G    A        1      2        2 
   8   chr8_53331783     ZBoe    G    A        0      0        2 
   8   chr8_53331783     ZGre    G    A        0      0        2 
   8   chr8_53331783     ZHar    G    A        0      0        2 
   8   chr8_53331783   Sample    G    A        0      0        2 
   8   chr8_53331785     AAsi    G    T        0      0        2 
   8   chr8_53331785     AKia    G    T        0      0        2 
   8   chr8_53331785     AOna    G    T      0.5      1        2 
   8   chr8_53331785     ASom    G    T        0      0        2 
   8   chr8_53331785     HCab    G    T        0      0        2 
   8   chr8_53331785     HPrz    G    T        0      0        2 
   8   chr8_53331785     ZBoe    G    T        0      0        2 
   8   chr8_53331785     ZGre    G    T        0      0        2 
   8   chr8_53331785     ZHar    G    T        0      0        2 
   8   chr8_53331785   Sample    G    T        0      0        2 
   8   chr8_53333259     AAsi    C    A        0      0        2 
   8   chr8_53333259     AKia    C    A        0      0        2 
   8   chr8_53333259     AOna    C    A        0      0        2 
   8   chr8_53333259     ASom    C    A        0      0        2 
   8   chr8_53333259     HCab    C    A        0      0        2 
   8   chr8_53333259     HPrz    C    A        0      0        2 
   8   chr8_53333259     ZBoe    C    A        0      0        2 
   8   chr8_53333259     ZGre    C    A        0      0        2 
   8   chr8_53333259     ZHar    C    A        1      2        2 
   8   chr8_53333259   Sample    C    A        0      0        2 
   8   chr8_53339708     AAsi    C    T        0      0        2 
   8   chr8_53339708     AKia    C    T        0      0        2 
   8   chr8_53339708     AOna    C    T        0      0        2 
   8   chr8_53339708     ASom    C    T        0      0        2 
   8   chr8_53339708     HCab    C    T        0      0        2 
   8   chr8_53339708     HPrz    C    T        0      0        2 
   8   chr8_53339708     ZBoe    C    T        1      2        2 
   8   chr8_53339708     ZGre    C    T        1      2        2 
   8   chr8_53339708     ZHar    C    T      0.5      1        2 
   8   chr8_53339708   Sample    C    T        0      0        2 
   8   chr8_53343538     AAsi    A    G        0      0        2 
   8   chr8_53343538     AKia    A    G        0      0        2 
   8   chr8_53343538     AOna    A    G        0      0        2 
   8   chr8_53343538     ASom    A    G        0      0        2 
   8   chr8_53343538     HCab    A    G        0      0        2 
   8   chr8_53343538     HPrz    A    G        0      0        2 
   8   chr8_53343538     ZBoe    A    G        0      0        2 
   8   chr8_53343538     ZGre    A    G        0      0        2 
   8   chr8_53343538     ZHar    A    G      0.5      1        2 
   8   chr8_53343538   Sample    A    G        0      0        2 
   8   chr8_53345732     AAsi    A    G        0      0        2 
   8   chr8_53345732     AKia    A    G        0      0        2 
   8   chr8_53345732     AOna    A    G        0      0        2 
   8   chr8_53345732     ASom    A    G        0      0        2 
   8   chr8_53345732     HCab    A    G        0      0        2 
   8   chr8_53345732     HPrz    A    G        0      0        2 
   8   chr8_53345732     ZBoe    A    G        0      0        2 
   8   chr8_53345732     ZGre    A    G        0      0        2 
   8   chr8_53345732     ZHar    A    G      0.5      1        2 
   8   chr8_53345732   Sample    A    G        0      0        2 
   8   chr8_53346101     AAsi    G    A        0      0        2 
   8   chr8_53346101     AKia    G    A        0      0        2 
   8   chr8_53346101     AOna    G    A        0      0        2 
   8   chr8_53346101     ASom    G    A        0      0        2 
   8   chr8_53346101     HCab    G    A        0      0        2 
   8   chr8_53346101     HPrz    G    A        0      0        2 
   8   chr8_53346101     ZBoe    G    A        0      0        2 
   8   chr8_53346101     ZGre    G    A        1      2        2 
   8   chr8_53346101     ZHar    G    A        0      0        2 
   8   chr8_53346101   Sample    G    A        0      0        2 
   8   chr8_53349421     AAsi    G    A        0      0        2 
   8   chr8_53349421     AKia    G    A        0      0        2 
   8   chr8_53349421     AOna    G    A        0      0        2 
   8   chr8_53349421     ASom    G    A      0.5      1        2 
   8   chr8_53349421     HCab    G    A        0      0        2 
   8   chr8_53349421     HPrz    G    A        0      0        2 
   8   chr8_53349421     ZBoe    G    A        0      0        2 
   8   chr8_53349421     ZGre    G    A        0      0        2 
   8   chr8_53349421     ZHar    G    A        0      0        2 
   8   chr8_53349421   Sample    G    A        0      0        2 
   8   chr8_53351357     AAsi    G    A        0      0        2 
   8   chr8_53351357     AKia    G    A        0      0        2 
   8   chr8_53351357     AOna    G    A      0.5      1        2 
   8   chr8_53351357     ASom    G    A        0      0        2 
   8   chr8_53351357     HCab    G    A        0      0        2 
   8   chr8_53351357     HPrz    G    A        0      0        2 
   8   chr8_53351357     ZBoe    G    A        0      0        2 
   8   chr8_53351357     ZGre    G    A        0      0        2 
   8   chr8_53351357     ZHar    G    A        0      0        2 
   8   chr8_53351357   Sample    G    A        0      0        2 
   8   chr8_53356755     AAsi    C    T        0      0        2 
   8   chr8_53356755     AKia    C    T        0      0        2 
   8   chr8_53356755     AOna    C    T        0      0        2 
   8   chr8_53356755     ASom    C    T        0      0        2 
   8   chr8_53356755     HCab    C    T        0      0        2 
   8   chr8_53356755     HPrz    C    T        0      0        2 
   8   chr8_53356755     ZBoe    C    T      0.5      1        2 
   8   chr8_53356755     ZGre    C    T        0      0        2 
   8   chr8_53356755     ZHar    C    T        0      0        2 
   8   chr8_53356755   Sample    C    T        0      0        2 
   8   chr8_53361924     AAsi    T    C        1      2        2 
   8   chr8_53361924     AKia    T    C        0      0        2 
   8   chr8_53361924     AOna    T    C        0      0        2 
   8   chr8_53361924     ASom    T    C        0      0        2 
   8   chr8_53361924     HCab    T    C        0      0        2 
   8   chr8_53361924     HPrz    T    C        0      0        2 
   8   chr8_53361924     ZBoe    T    C        0      0        2 
   8   chr8_53361924     ZGre    T    C        0      0        2 
   8   chr8_53361924     ZHar    T    C        0      0        2 
   8   chr8_53361924   Sample    T    C        1      2        2 
   8   chr8_53369663     AAsi    C    T        0      0        2 
   8   chr8_53369663     AKia    C    T        0      0        2 
   8   chr8_53369663     AOna    C    T        0      0        2 
   8   chr8_53369663     ASom    C    T        0      0        2 
   8   chr8_53369663     HCab    C    T        1      2        2 
   8   chr8_53369663     HPrz    C    T        1      2        2 
   8   chr8_53369663     ZBoe    C    T        0      0        2 
   8   chr8_53369663     ZGre    C    T        0      0        2 
   8   chr8_53369663     ZHar    C    T        0      0        2 
   8   chr8_53369663   Sample    C    T        0      0        2 
   8   chr8_53371988     AAsi    G    A        0      0        2 
   8   chr8_53371988     AKia    G    A        0      0        2 
   8   chr8_53371988     AOna    G    A        0      0        2 
   8   chr8_53371988     ASom    G    A        0      0        2 
   8   chr8_53371988     HCab    G    A      0.5      1        2 
   8   chr8_53371988     HPrz    G    A      0.5      1        2 
   8   chr8_53371988     ZBoe    G    A        0      0        2 
   8   chr8_53371988     ZGre    G    A        0      0        2 
   8   chr8_53371988     ZHar    G    A        0      0        2 
   8   chr8_53371988   Sample    G    A        0      0        2 
   8   chr8_53376473     AAsi    T    C        0      0        2 
   8   chr8_53376473     AKia    T    C      0.5      1        2 
   8   chr8_53376473     AOna    T    C        0      0        2 
   8   chr8_53376473     ASom    T    C        0      0        2 
   8   chr8_53376473     HCab    T    C        0      0        2 
   8   chr8_53376473     HPrz    T    C        0      0        2 
   8   chr8_53376473     ZBoe    T    C        0      0        2 
   8   chr8_53376473     ZGre    T    C        0      0        2 
   8   chr8_53376473     ZHar    T    C        0      0        2 
   8   chr8_53376473   Sample    T    C        0      0        2 
   8   chr8_53386124     AAsi    T    C        0      0        2 
   8   chr8_53386124     AKia    T    C        0      0        2 
   8   chr8_53386124     AOna    T    C        0      0        2 
   8   chr8_53386124     ASom    T    C        0      0        2 
   8   chr8_53386124     HCab    T    C        1      2        2 
   8   chr8_53386124     HPrz    T    C        1      2        2 
   8   chr8_53386124     ZBoe    T    C        0      0        2 
   8   chr8_53386124     ZGre    T    C        0      0        2 
   8   chr8_53386124     ZHar    T    C        0      0        2 
   8   chr8_53386124   Sample    T    C        0      0        2 
   8   chr8_53386660     AAsi    C    T        0      0        2 
   8   chr8_53386660     AKia    C    T        1      2        2 
   8   chr8_53386660     AOna    C    T        1      2        2 
   8   chr8_53386660     ASom    C    T        0      0        2 
   8   chr8_53386660     HCab    C    T        0      0        2 
   8   chr8_53386660     HPrz    C    T        0      0        2 
   8   chr8_53386660     ZBoe    C    T        0      0        2 
   8   chr8_53386660     ZGre    C    T        0      0        2 
   8   chr8_53386660     ZHar    C    T        0      0        2 
   8   chr8_53386660   Sample    C    T        0      0        2 
   8   chr8_53398301     AAsi    T    C        0      0        2 
   8   chr8_53398301     AKia    T    C        0      0        2 
   8   chr8_53398301     AOna    T    C        0      0        2 
   8   chr8_53398301     ASom    T    C        0      0        2 
   8   chr8_53398301     HCab    T    C        0      0        2 
   8   chr8_53398301     HPrz    T    C        0      0        2 
   8   chr8_53398301     ZBoe    T    C      0.5      1        2 
   8   chr8_53398301     ZGre    T    C        0      0        2 
   8   chr8_53398301     ZHar    T    C        0      0        2 
   8   chr8_53398301   Sample    T    C        0      0        2 
   8   chr8_53400019     AAsi    C    T        0      0        2 
   8   chr8_53400019     AKia    C    T        0      0        2 
   8   chr8_53400019     AOna    C    T        0      0        2 
   8   chr8_53400019     ASom    C    T        0      0        2 
   8   chr8_53400019     HCab    C    T      0.5      1        2 
   8   chr8_53400019     HPrz    C    T      0.5      1        2 
   8   chr8_53400019     ZBoe    C    T        0      0        2 
   8   chr8_53400019     ZGre    C    T        0      0        2 
   8   chr8_53400019     ZHar    C    T        0      0        2 
   8   chr8_53400019   Sample    C    T        0      0        2 
   8   chr8_53406517     AAsi    A    G        0      0        2 
   8   chr8_53406517     AKia    A    G        0      0        2 
   8   chr8_53406517     AOna    A    G      0.5      1        2 
   8   chr8_53406517     ASom    A    G        0      0        2 
   8   chr8_53406517     HCab    A    G        0      0        2 
   8   chr8_53406517     HPrz    A    G        0      0        2 
   8   chr8_53406517     ZBoe    A    G        0      0        2 
   8   chr8_53406517     ZGre    A    G        0      0        2 
   8   chr8_53406517     ZHar    A    G        0      0        2 
   8   chr8_53406517   Sample    A    G        0      0        2 
   8   chr8_53409278     AAsi    G    A        0      0        2 
   8   chr8_53409278     AKia    G    A        0      0        2 
   8   chr8_53409278     AOna    G    A        0      0        2 
   8   chr8_53409278     ASom    G    A        0      0        2 
   8   chr8_53409278     HCab    G    A        0      0        2 
   8   chr8_53409278     HPrz    G    A        0      0        2 
   8   chr8_53409278     ZBoe    G    A        0      0        2 
   8   chr8_53409278     ZGre    G    A        0      0        2 
   8   chr8_53409278     ZHar    G    A        1      2        2 
   8   chr8_53409278   Sample    G    A        0      0        2 
   8   chr8_53410550     AAsi    T    C        0      0        2 
   8   chr8_53410550     AKia    T    C        0      0        2 
   8   chr8_53410550     AOna    T    C        0      0        2 
   8   chr8_53410550     ASom    T    C        0      0        2 
   8   chr8_53410550     HCab    T    C        0      0        2 
   8   chr8_53410550     HPrz    T    C        0      0        2 
   8   chr8_53410550     ZBoe    T    C        0      0        2 
   8   chr8_53410550     ZGre    T    C        1      2        2 
   8   chr8_53410550     ZHar    T    C        0      0        2 
   8   chr8_53410550   Sample    T    C        0      0        2 
   8   chr8_53414960     AAsi    A    G        0      0        2 
   8   chr8_53414960     AKia    A    G        1      2        2 
   8   chr8_53414960     AOna    A    G        1      2        2 
   8   chr8_53414960     ASom    A    G        0      0        2 
   8   chr8_53414960     HCab    A    G        0      0        2 
   8   chr8_53414960     HPrz    A    G        0      0        2 
   8   chr8_53414960     ZBoe    A    G        0      0        2 
   8   chr8_53414960     ZGre    A    G        0      0        2 
   8   chr8_53414960     ZHar    A    G        0      0        2 
   8   chr8_53414960   Sample    A    G        0      0        2 
   8   chr8_53415581     AAsi    T    C      0.5      1        2 
   8   chr8_53415581     AKia    T    C        0      0        2 
   8   chr8_53415581     AOna    T    C        0      0        2 
   8   chr8_53415581     ASom    T    C        0      0        2 
   8   chr8_53415581     HCab    T    C        0      0        2 
   8   chr8_53415581     HPrz    T    C        0      0        2 
   8   chr8_53415581     ZBoe    T    C        0      0        2 
   8   chr8_53415581     ZGre    T    C        0      0        2 
   8   chr8_53415581     ZHar    T    C        0      0        2 
   8   chr8_53415581   Sample    T    C        0      0        2 
   8   chr8_53415608     AAsi    A    G      0.5      1        2 
   8   chr8_53415608     AKia    A    G        0      0        2 
   8   chr8_53415608     AOna    A    G        0      0        2 
   8   chr8_53415608     ASom    A    G        0      0        2 
   8   chr8_53415608     HCab    A    G        0      0        2 
   8   chr8_53415608     HPrz    A    G        0      0        2 
   8   chr8_53415608     ZBoe    A    G        0      0        2 
   8   chr8_53415608     ZGre    A    G        0      0        2 
   8   chr8_53415608     ZHar    A    G        0      0        2 
   8   chr8_53415608   Sample    A    G        1      2        2 
   8   chr8_53416447     AAsi    T    C      0.5      1        2 
   8   chr8_53416447     AKia    T    C        0      0        2 
   8   chr8_53416447     AOna    T    C        0      0        2 
   8   chr8_53416447     ASom    T    C        0      0        2 
   8   chr8_53416447     HCab    T    C        0      0        2 
   8   chr8_53416447     HPrz    T    C        0      0        2 
   8   chr8_53416447     ZBoe    T    C        0      0        2 
   8   chr8_53416447     ZGre    T    C        0      0        2 
   8   chr8_53416447     ZHar    T    C        0      0        2 
   8   chr8_53416447   Sample    T    C        1      2        2 
   8   chr8_53419788     AAsi    G    T        0      0        2 
   8   chr8_53419788     AKia    G    T      0.5      1        2 
   8   chr8_53419788     AOna    G    T        0      0        2 
   8   chr8_53419788     ASom    G    T        0      0        2 
   8   chr8_53419788     HCab    G    T        0      0        2 
   8   chr8_53419788     HPrz    G    T        0      0        2 
   8   chr8_53419788     ZBoe    G    T        0      0        2 
   8   chr8_53419788     ZGre    G    T        0      0        2 
   8   chr8_53419788     ZHar    G    T        0      0        2 
   8   chr8_53419788   Sample    G    T        0      0        2 
   8   chr8_53420501     AAsi    C    A        0      0        2 
   8   chr8_53420501     AKia    C    A        0      0        2 
   8   chr8_53420501     AOna    C    A        0      0        2 
   8   chr8_53420501     ASom    C    A        0      0        2 
   8   chr8_53420501     HCab    C    A        0      0        2 
   8   chr8_53420501     HPrz    C    A        0      0        2 
   8   chr8_53420501     ZBoe    C    A        0      0        2 
   8   chr8_53420501     ZGre    C    A        0      0        2 
   8   chr8_53420501     ZHar    C    A        1      2        2 
   8   chr8_53420501   Sample    C    A        0      0        2 
   8   chr8_53422745     AAsi    G    C        0      0        2 
   8   chr8_53422745     AKia    G    C        1      2        2 
   8   chr8_53422745     AOna    G    C        0      0        2 
   8   chr8_53422745     ASom    G    C        0      0        2 
   8   chr8_53422745     HCab    G    C        0      0        2 
   8   chr8_53422745     HPrz    G    C        0      0        2 
   8   chr8_53422745     ZBoe    G    C        0      0        2 
   8   chr8_53422745     ZGre    G    C        0      0        2 
   8   chr8_53422745     ZHar    G    C        0      0        2 
   8   chr8_53422745   Sample    G    C        0      0        2 
   8   chr8_53427075     AAsi    C    G        0      0        2 
   8   chr8_53427075     AKia    C    G        0      0        2 
   8   chr8_53427075     AOna    C    G        0      0        2 
   8   chr8_53427075     ASom    C    G        0      0        2 
   8   chr8_53427075     HCab    C    G        0      0        2 
   8   chr8_53427075     HPrz    C    G        0      0        2 
   8   chr8_53427075     ZBoe    C    G      0.5      1        2 
   8   chr8_53427075     ZGre    C    G        0      0        2 
   8   chr8_53427075     ZHar    C    G        0      0        2 
   8   chr8_53427075   Sample    C    G        0      0        2 
   8   chr8_53428433     AAsi    G    C        0      0        2 
   8   chr8_53428433     AKia    G    C        0      0        2 
   8   chr8_53428433     AOna    G    C        0      0        2 
   8   chr8_53428433     ASom    G    C        0      0        2 
   8   chr8_53428433     HCab    G    C      0.5      1        2 
   8   chr8_53428433     HPrz    G    C        0      0        2 
   8   chr8_53428433     ZBoe    G    C        0      0        2 
   8   chr8_53428433     ZGre    G    C        0      0        2 
   8   chr8_53428433     ZHar    G    C        0      0        2 
   8   chr8_53428433   Sample    G    C        0      0        2 
   8   chr8_53429573     AAsi    A    G        0      0        2 
   8   chr8_53429573     AKia    A    G        1      2        2 
   8   chr8_53429573     AOna    A    G        0      0        2 
   8   chr8_53429573     ASom    A    G        0      0        2 
   8   chr8_53429573     HCab    A    G        0      0        2 
   8   chr8_53429573     HPrz    A    G        0      0        2 
   8   chr8_53429573     ZBoe    A    G        0      0        2 
   8   chr8_53429573     ZGre    A    G        0      0        2 
   8   chr8_53429573     ZHar    A    G        0      0        2 
   8   chr8_53429573   Sample    A    G        0      0        2 
   8   chr8_53430111     AAsi    A    T      0.5      1        2 
   8   chr8_53430111     AKia    A    T        0      0        2 
   8   chr8_53430111     AOna    A    T        0      0        2 
   8   chr8_53430111     ASom    A    T        1      2        2 
   8   chr8_53430111     HCab    A    T        0      0        2 
   8   chr8_53430111     HPrz    A    T        0      0        2 
   8   chr8_53430111     ZBoe    A    T        0      0        2 
   8   chr8_53430111     ZGre    A    T        0      0        2 
   8   chr8_53430111     ZHar    A    T        0      0        2 
   8   chr8_53430111   Sample    A    T        1      2        2 
   8   chr8_53440414     AAsi    T    G        0      0        2 
   8   chr8_53440414     AKia    T    G        0      0        2 
   8   chr8_53440414     AOna    T    G        0      0        2 
   8   chr8_53440414     ASom    T    G        0      0        2 
   8   chr8_53440414     HCab    T    G        0      0        2 
   8   chr8_53440414     HPrz    T    G        0      0        2 
   8   chr8_53440414     ZBoe    T    G        0      0        2 
   8   chr8_53440414     ZGre    T    G        0      0        2 
   8   chr8_53440414     ZHar    T    G        1      2        2 
   8   chr8_53440414   Sample    T    G        0      0        2 
   8   chr8_53442719     AAsi    C    A      0.5      1        2 
   8   chr8_53442719     AKia    C    A        0      0        2 
   8   chr8_53442719     AOna    C    A        0      0        2 
   8   chr8_53442719     ASom    C    A        0      0        2 
   8   chr8_53442719     HCab    C    A        0      0        2 
   8   chr8_53442719     HPrz    C    A        0      0        2 
   8   chr8_53442719     ZBoe    C    A        0      0        2 
   8   chr8_53442719     ZGre    C    A        0      0        2 
   8   chr8_53442719     ZHar    C    A        0      0        2 
   8   chr8_53442719   Sample    C    A        0      0        2 
   8   chr8_53448919     AAsi    C    T        0      0        2 
   8   chr8_53448919     AKia    C    T        0      0        2 
   8   chr8_53448919     AOna    C    T        0      0        2 
   8   chr8_53448919     ASom    C    T        0      0        2 
   8   chr8_53448919     HCab    C    T        1      2        2 
   8   chr8_53448919     HPrz    C    T        1      2        2 
   8   chr8_53448919     ZBoe    C    T        0      0        2 
   8   chr8_53448919     ZGre    C    T        0      0        2 
   8   chr8_53448919     ZHar    C    T        0      0        2 
   8   chr8_53448919   Sample    C    T        0      0        2 
   8   chr8_53449264     AAsi    G    A        0      0        2 
   8   chr8_53449264     AKia    G    A        0      0        2 
   8   chr8_53449264     AOna    G    A        0      0        2 
   8   chr8_53449264     ASom    G    A        0      0        2 
   8   chr8_53449264     HCab    G    A        1      2        2 
   8   chr8_53449264     HPrz    G    A        1      2        2 
   8   chr8_53449264     ZBoe    G    A        0      0        2 
   8   chr8_53449264     ZGre    G    A        0      0        2 
   8   chr8_53449264     ZHar    G    A        0      0        2 
   8   chr8_53449264   Sample    G    A        0      0        2 
   8   chr8_53456302     AAsi    T    C        1      2        2 
   8   chr8_53456302     AKia    T    C        0      0        2 
   8   chr8_53456302     AOna    T    C        0      0        2 
   8   chr8_53456302     ASom    T    C        1      2        2 
   8   chr8_53456302     HCab    T    C        0      0        2 
   8   chr8_53456302     HPrz    T    C        0      0        2 
   8   chr8_53456302     ZBoe    T    C        0      0        2 
   8   chr8_53456302     ZGre    T    C        0      0        2 
   8   chr8_53456302     ZHar    T    C        0      0        2 
   8   chr8_53456302   Sample    T    C        1      2        2 
   8   chr8_53456576     AAsi    T    C        0      0        2 
   8   chr8_53456576     AKia    T    C        0      0        2 
   8   chr8_53456576     AOna    T    C        0      0        2 
   8   chr8_53456576     ASom    T    C        0      0        2 
   8   chr8_53456576     HCab    T    C        1      2        2 
   8   chr8_53456576     HPrz    T    C        1      2        2 
   8   chr8_53456576     ZBoe    T    C        0      0        2 
   8   chr8_53456576     ZGre    T    C        0      0        2 
   8   chr8_53456576     ZHar    T    C        0      0        2 
   8   chr8_53456576   Sample    T    C        1      2        2 
   8   chr8_53456695     AAsi    T    C        0      0        2 
   8   chr8_53456695     AKia    T    C        0      0        2 
   8   chr8_53456695     AOna    T    C        0      0        2 
   8   chr8_53456695     ASom    T    C        0      0        2 
   8   chr8_53456695     HCab    T    C        0      0        2 
   8   chr8_53456695     HPrz    T    C        0      0        2 
   8   chr8_53456695     ZBoe    T    C        1      2        2 
   8   chr8_53456695     ZGre    T    C        0      0        2 
   8   chr8_53456695     ZHar    T    C        0      0        2 
   8   chr8_53456695   Sample    T    C        0      0        2 
   8   chr8_53457833     AAsi    G    A        0      0        2 
   8   chr8_53457833     AKia    G    A        0      0        2 
   8   chr8_53457833     AOna    G    A        0      0        2 
   8   chr8_53457833     ASom    G    A        0      0        2 
   8   chr8_53457833     HCab    G    A        1      2        2 
   8   chr8_53457833     HPrz    G    A        1      2        2 
   8   chr8_53457833     ZBoe    G    A        0      0        2 
   8   chr8_53457833     ZGre    G    A        0      0        2 
   8   chr8_53457833     ZHar    G    A        0      0        2 
   8   chr8_53457833   Sample    G    A        0      0        2 
   8   chr8_53458564     AAsi    G    A        0      0        2 
   8   chr8_53458564     AKia    G    A        0      0        2 
   8   chr8_53458564     AOna    G    A        0      0        2 
   8   chr8_53458564     ASom    G    A        0      0        2 
   8   chr8_53458564     HCab    G    A        0      0        2 
   8   chr8_53458564     HPrz    G    A        0      0        2 
   8   chr8_53458564     ZBoe    G    A        0      0        2 
   8   chr8_53458564     ZGre    G    A        0      0        2 
   8   chr8_53458564     ZHar    G    A      0.5      1        2 
   8   chr8_53458564   Sample    G    A        0      0        2 
   8   chr8_53464737     AAsi    A    G      0.5      1        2 
   8   chr8_53464737     AKia    A    G        0      0        2 
   8   chr8_53464737     AOna    A    G        0      0        2 
   8   chr8_53464737     ASom    A    G        0      0        2 
   8   chr8_53464737     HCab    A    G        0      0        2 
   8   chr8_53464737     HPrz    A    G        0      0        2 
   8   chr8_53464737     ZBoe    A    G        0      0        2 
   8   chr8_53464737     ZGre    A    G        0      0        2 
   8   chr8_53464737     ZHar    A    G        0      0        2 
   8   chr8_53464737   Sample    A    G        0      0        2 
   8   chr8_53468694     AAsi    G    A        0      0        2 
   8   chr8_53468694     AKia    G    A        0      0        2 
   8   chr8_53468694     AOna    G    A        0      0        2 
   8   chr8_53468694     ASom    G    A        0      0        2 
   8   chr8_53468694     HCab    G    A        1      2        2 
   8   chr8_53468694     HPrz    G    A        1      2        2 
   8   chr8_53468694     ZBoe    G    A        0      0        2 
   8   chr8_53468694     ZGre    G    A        0      0        2 
   8   chr8_53468694     ZHar    G    A        0      0        2 
   8   chr8_53468694   Sample    G    A        0      0        2 
   8   chr8_53477247     AAsi    T    C        0      0        2 
   8   chr8_53477247     AKia    T    C        0      0        2 
   8   chr8_53477247     AOna    T    C        0      0        2 
   8   chr8_53477247     ASom    T    C        0      0        2 
   8   chr8_53477247     HCab    T    C        0      0        2 
   8   chr8_53477247     HPrz    T    C        0      0        2 
   8   chr8_53477247     ZBoe    T    C      0.5      1        2 
   8   chr8_53477247     ZGre    T    C        0      0        2 
   8   chr8_53477247     ZHar    T    C        0      0        2 
   8   chr8_53477247   Sample    T    C        0      0        2 
   8   chr8_53480399     AAsi    A    C        0      0        2 
   8   chr8_53480399     AKia    A    C        0      0        2 
   8   chr8_53480399     AOna    A    C        0      0        2 
   8   chr8_53480399     ASom    A    C        0      0        2 
   8   chr8_53480399     HCab    A    C        0      0        2 
   8   chr8_53480399     HPrz    A    C        0      0        2 
   8   chr8_53480399     ZBoe    A    C      0.5      1        2 
   8   chr8_53480399     ZGre    A    C        0      0        2 
   8   chr8_53480399     ZHar    A    C        0      0        2 
   8   chr8_53480399   Sample    A    C        0      0        2 
   8   chr8_53488313     AAsi    A    G        0      0        2 
   8   chr8_53488313     AKia    A    G        0      0        2 
   8   chr8_53488313     AOna    A    G        0      0        2 
   8   chr8_53488313     ASom    A    G        0      0        2 
   8   chr8_53488313     HCab    A    G        0      0        2 
   8   chr8_53488313     HPrz    A    G        0      0        2 
   8   chr8_53488313     ZBoe    A    G        0      0        2 
   8   chr8_53488313     ZGre    A    G        0      0        2 
   8   chr8_53488313     ZHar    A    G        1      2        2 
   8   chr8_53488313   Sample    A    G        0      0        2 
   8   chr8_53493285     AAsi    G    A        0      0        2 
   8   chr8_53493285     AKia    G    A        0      0        2 
   8   chr8_53493285     AOna    G    A        0      0        2 
   8   chr8_53493285     ASom    G    A        0      0        2 
   8   chr8_53493285     HCab    G    A        0      0        2 
   8   chr8_53493285     HPrz    G    A        0      0        2 
   8   chr8_53493285     ZBoe    G    A      0.5      1        2 
   8   chr8_53493285     ZGre    G    A        0      0        2 
   8   chr8_53493285     ZHar    G    A        0      0        2 
   8   chr8_53493285   Sample    G    A        0      0        2 
   8   chr8_53500085     AAsi    T    C        0      0        2 
   8   chr8_53500085     AKia    T    C        1      2        2 
   8   chr8_53500085     AOna    T    C      0.5      1        2 
   8   chr8_53500085     ASom    T    C        0      0        2 
   8   chr8_53500085     HCab    T    C        0      0        2 
   8   chr8_53500085     HPrz    T    C        0      0        2 
   8   chr8_53500085     ZBoe    T    C        0      0        2 
   8   chr8_53500085     ZGre    T    C        0      0        2 
   8   chr8_53500085     ZHar    T    C        0      0        2 
   8   chr8_53500085   Sample    T    C        0      0        2 
   8   chr8_53514956     AAsi    T    G        0      0        2 
   8   chr8_53514956     AKia    T    G        0      0        2 
   8   chr8_53514956     AOna    T    G        0      0        2 
   8   chr8_53514956     ASom    T    G        0      0        2 
   8   chr8_53514956     HCab    T    G        0      0        2 
   8   chr8_53514956     HPrz    T    G        0      0        2 
   8   chr8_53514956     ZBoe    T    G        0      0        2 
   8   chr8_53514956     ZGre    T    G        0      0        2 
   8   chr8_53514956     ZHar    T    G      0.5      1        2 
   8   chr8_53514956   Sample    T    G        0      0        2 
   8   chr8_53516467     AAsi    T    C        0      0        2 
   8   chr8_53516467     AKia    T    C        0      0        2 
   8   chr8_53516467     AOna    T    C        0      0        2 
   8   chr8_53516467     ASom    T    C        0      0        2 
   8   chr8_53516467     HCab    T    C        0      0        2 
   8   chr8_53516467     HPrz    T    C        0      0        2 
   8   chr8_53516467     ZBoe    T    C      0.5      1        2 
   8   chr8_53516467     ZGre    T    C        0      0        2 
   8   chr8_53516467     ZHar    T    C        0      0        2 
   8   chr8_53516467   Sample    T    C        0      0        2 
   8   chr8_53519329     AAsi    G    A        1      2        2 
   8   chr8_53519329     AKia    G    A        0      0        2 
   8   chr8_53519329     AOna    G    A        0      0        2 
   8   chr8_53519329     ASom    G    A        1      2        2 
   8   chr8_53519329     HCab    G    A        1      2        2 
   8   chr8_53519329     HPrz    G    A        1      2        2 
   8   chr8_53519329     ZBoe    G    A        0      0        2 
   8   chr8_53519329     ZGre    G    A        0      0        2 
   8   chr8_53519329     ZHar    G    A        0      0        2 
   8   chr8_53519329   Sample    G    A        1      2        2 
   8   chr8_53519645     AAsi    A    G        1      2        2 
   8   chr8_53519645     AKia    A    G        0      0        2 
   8   chr8_53519645     AOna    A    G        0      0        2 
   8   chr8_53519645     ASom    A    G        1      2        2 
   8   chr8_53519645     HCab    A    G        1      2        2 
   8   chr8_53519645     HPrz    A    G        1      2        2 
   8   chr8_53519645     ZBoe    A    G        0      0        2 
   8   chr8_53519645     ZGre    A    G        0      0        2 
   8   chr8_53519645     ZHar    A    G        0      0        2 
   8   chr8_53519645   Sample    A    G        1      2        2 
   8   chr8_53523205     AAsi    A    G        1      2        2 
   8   chr8_53523205     AKia    A    G        0      0        2 
   8   chr8_53523205     AOna    A    G        0      0        2 
   8   chr8_53523205     ASom    A    G        1      2        2 
   8   chr8_53523205     HCab    A    G        1      2        2 
   8   chr8_53523205     HPrz    A    G        1      2        2 
   8   chr8_53523205     ZBoe    A    G        0      0        2 
   8   chr8_53523205     ZGre    A    G        0      0        2 
   8   chr8_53523205     ZHar    A    G        0      0        2 
   8   chr8_53523205   Sample    A    G        1      2        2 
   8   chr8_53524969     AAsi    T    G        0      0        2 
   8   chr8_53524969     AKia    T    G        1      2        2 
   8   chr8_53524969     AOna    T    G        1      2        2 
   8   chr8_53524969     ASom    T    G        0      0        2 
   8   chr8_53524969     HCab    T    G        0      0        2 
   8   chr8_53524969     HPrz    T    G        0      0        2 
   8   chr8_53524969     ZBoe    T    G        0      0        2 
   8   chr8_53524969     ZGre    T    G        0      0        2 
   8   chr8_53524969     ZHar    T    G        0      0        2 
   8   chr8_53524969   Sample    T    G        0      0        2 
   8   chr8_53530385     AAsi    G    C        0      0        2 
   8   chr8_53530385     AKia    G    C        1      2        2 
   8   chr8_53530385     AOna    G    C        1      2        2 
   8   chr8_53530385     ASom    G    C        0      0        2 
   8   chr8_53530385     HCab    G    C        0      0        2 
   8   chr8_53530385     HPrz    G    C        0      0        2 
   8   chr8_53530385     ZBoe    G    C        0      0        2 
   8   chr8_53530385     ZGre    G    C        0      0        2 
   8   chr8_53530385     ZHar    G    C        0      0        2 
   8   chr8_53530385   Sample    G    C        0      0        2 
   8   chr8_53530520     AAsi    G    A        0      0        2 
   8   chr8_53530520     AKia    G    A        0      0        2 
   8   chr8_53530520     AOna    G    A        0      0        2 
   8   chr8_53530520     ASom    G    A        0      0        2 
   8   chr8_53530520     HCab    G    A        0      0        2 
   8   chr8_53530520     HPrz    G    A        0      0        2 
   8   chr8_53530520     ZBoe    G    A        0      0        2 
   8   chr8_53530520     ZGre    G    A        0      0        2 
   8   chr8_53530520     ZHar    G    A      0.5      1        2 
   8   chr8_53530520   Sample    G    A        0      0        2 
   8   chr8_53539952     AAsi    G    T        0      0        2 
   8   chr8_53539952     AKia    G    T        0      0        2 
   8   chr8_53539952     AOna    G    T        0      0        2 
   8   chr8_53539952     ASom    G    T        0      0        2 
   8   chr8_53539952     HCab    G    T        0      0        2 
   8   chr8_53539952     HPrz    G    T        0      0        2 
   8   chr8_53539952     ZBoe    G    T      0.5      1        2 
   8   chr8_53539952     ZGre    G    T        0      0        2 
   8   chr8_53539952     ZHar    G    T        0      0        2 
   8   chr8_53539952   Sample    G    T        0      0        2 
   8   chr8_53540173     AAsi    G    A        0      0        2 
   8   chr8_53540173     AKia    G    A        0      0        2 
   8   chr8_53540173     AOna    G    A        0      0        2 
   8   chr8_53540173     ASom    G    A        0      0        2 
   8   chr8_53540173     HCab    G    A        0      0        2 
   8   chr8_53540173     HPrz    G    A        0      0        2 
   8   chr8_53540173     ZBoe    G    A        0      0        2 
   8   chr8_53540173     ZGre    G    A        1      2        2 
   8   chr8_53540173     ZHar    G    A        0      0        2 
   8   chr8_53540173   Sample    G    A        0      0        2 
   8   chr8_53545887     AAsi    G    A        0      0        2 
   8   chr8_53545887     AKia    G    A        0      0        2 
   8   chr8_53545887     AOna    G    A        0      0        2 
   8   chr8_53545887     ASom    G    A        0      0        2 
   8   chr8_53545887     HCab    G    A        0      0        2 
   8   chr8_53545887     HPrz    G    A        0      0        2 
   8   chr8_53545887     ZBoe    G    A        0      0        2 
   8   chr8_53545887     ZGre    G    A        0      0        2 
   8   chr8_53545887     ZHar    G    A      0.5      1        2 
   8   chr8_53545887   Sample    G    A        0      0        2 
   8   chr8_53553453     AAsi    G    A        0      0        2 
   8   chr8_53553453     AKia    G    A        0      0        2 
   8   chr8_53553453     AOna    G    A        0      0        2 
   8   chr8_53553453     ASom    G    A        1      2        2 
   8   chr8_53553453     HCab    G    A        0      0        2 
   8   chr8_53553453     HPrz    G    A        0      0        2 
   8   chr8_53553453     ZBoe    G    A        0      0        2 
   8   chr8_53553453     ZGre    G    A        0      0        2 
   8   chr8_53553453     ZHar    G    A        0      0        2 
   8   chr8_53553453   Sample    G    A        0      0        2 
   8   chr8_53554829     AAsi    C    G        0      0        2 
   8   chr8_53554829     AKia    C    G        0      0        2 
   8   chr8_53554829     AOna    C    G        0      0        2 
   8   chr8_53554829     ASom    C    G        1      2        2 
   8   chr8_53554829     HCab    C    G        0      0        2 
   8   chr8_53554829     HPrz    C    G        0      0        2 
   8   chr8_53554829     ZBoe    C    G        0      0        2 
   8   chr8_53554829     ZGre    C    G        0      0        2 
   8   chr8_53554829     ZHar    C    G        0      0        2 
   8   chr8_53554829   Sample    C    G        0      0        2 
   8   chr8_53555208     AAsi    G    A        0      0        2 
   8   chr8_53555208     AKia    G    A        0      0        2 
   8   chr8_53555208     AOna    G    A        0      0        2 
   8   chr8_53555208     ASom    G    A        0      0        2 
   8   chr8_53555208     HCab    G    A        1      2        2 
   8   chr8_53555208     HPrz    G    A        1      2        2 
   8   chr8_53555208     ZBoe    G    A        0      0        2 
   8   chr8_53555208     ZGre    G    A        0      0        2 
   8   chr8_53555208     ZHar    G    A        0      0        2 
   8   chr8_53555208   Sample    G    A        0      0        2 
   8   chr8_53555701     AAsi    A    G        0      0        2 
   8   chr8_53555701     AKia    A    G        0      0        2 
   8   chr8_53555701     AOna    A    G        0      0        2 
   8   chr8_53555701     ASom    A    G        0      0        2 
   8   chr8_53555701     HCab    A    G        0      0        2 
   8   chr8_53555701     HPrz    A    G        0      0        2 
   8   chr8_53555701     ZBoe    A    G      0.5      1        2 
   8   chr8_53555701     ZGre    A    G        0      0        2 
   8   chr8_53555701     ZHar    A    G        0      0        2 
   8   chr8_53555701   Sample    A    G        0      0        2 
   8   chr8_53556585     AAsi    T    A        0      0        2 
   8   chr8_53556585     AKia    T    A        0      0        2 
   8   chr8_53556585     AOna    T    A        0      0        2 
   8   chr8_53556585     ASom    T    A        0      0        2 
   8   chr8_53556585     HCab    T    A        0      0        2 
   8   chr8_53556585     HPrz    T    A        0      0        2 
   8   chr8_53556585     ZBoe    T    A        0      0        2 
   8   chr8_53556585     ZGre    T    A        0      0        2 
   8   chr8_53556585     ZHar    T    A      0.5      1        2 
   8   chr8_53556585   Sample    T    A        0      0        2 
   8   chr8_53558302     AAsi    T    C        1      2        2 
   8   chr8_53558302     AKia    T    C        0      0        2 
   8   chr8_53558302     AOna    T    C        0      0        2 
   8   chr8_53558302     ASom    T    C        1      2        2 
   8   chr8_53558302     HCab    T    C        0      0        2 
   8   chr8_53558302     HPrz    T    C        0      0        2 
   8   chr8_53558302     ZBoe    T    C        0      0        2 
   8   chr8_53558302     ZGre    T    C        0      0        2 
   8   chr8_53558302     ZHar    T    C        0      0        2 
   8   chr8_53558302   Sample    T    C        1      2        2 
   8   chr8_53558823     AAsi    C    G        0      0        2 
   8   chr8_53558823     AKia    C    G        1      2        2 
   8   chr8_53558823     AOna    C    G        1      2        2 
   8   chr8_53558823     ASom    C    G        0      0        2 
   8   chr8_53558823     HCab    C    G        0      0        2 
   8   chr8_53558823     HPrz    C    G        0      0        2 
   8   chr8_53558823     ZBoe    C    G        0      0        2 
   8   chr8_53558823     ZGre    C    G        0      0        2 
   8   chr8_53558823     ZHar    C    G        0      0        2 
   8   chr8_53558823   Sample    C    G        0      0        2 
   8   chr8_53571221     AAsi    A    G        0      0        2 
   8   chr8_53571221     AKia    A    G        0      0        2 
   8   chr8_53571221     AOna    A    G        0      0        2 
   8   chr8_53571221     ASom    A    G        0      0        2 
   8   chr8_53571221     HCab    A    G        1      2        2 
   8   chr8_53571221     HPrz    A    G        1      2        2 
   8   chr8_53571221     ZBoe    A    G        0      0        2 
   8   chr8_53571221     ZGre    A    G        0      0        2 
   8   chr8_53571221     ZHar    A    G        0      0        2 
   8   chr8_53571221   Sample    A    G        0      0        2 
   8   chr8_53575869     AAsi    C    T        0      0        2 
   8   chr8_53575869     AKia    C    T      0.5      1        2 
   8   chr8_53575869     AOna    C    T        0      0        2 
   8   chr8_53575869     ASom    C    T        0      0        2 
   8   chr8_53575869     HCab    C    T        0      0        2 
   8   chr8_53575869     HPrz    C    T        0      0        2 
   8   chr8_53575869     ZBoe    C    T        0      0        2 
   8   chr8_53575869     ZGre    C    T        0      0        2 
   8   chr8_53575869     ZHar    C    T        0      0        2 
   8   chr8_53575869   Sample    C    T        0      0        2 
   8   chr8_53581638     AAsi    C    T        0      0        2 
   8   chr8_53581638     AKia    C    T        0      0        2 
   8   chr8_53581638     AOna    C    T        0      0        2 
   8   chr8_53581638     ASom    C    T        0      0        2 
   8   chr8_53581638     HCab    C    T        1      2        2 
   8   chr8_53581638     HPrz    C    T        1      2        2 
   8   chr8_53581638     ZBoe    C    T        0      0        2 
   8   chr8_53581638     ZGre    C    T        0      0        2 
   8   chr8_53581638     ZHar    C    T        0      0        2 
   8   chr8_53581638   Sample    C    T        0      0        2 
   8   chr8_53584355     AAsi    C    A        0      0        2 
   8   chr8_53584355     AKia    C    A      0.5      1        2 
   8   chr8_53584355     AOna    C    A        0      0        2 
   8   chr8_53584355     ASom    C    A        0      0        2 
   8   chr8_53584355     HCab    C    A        0      0        2 
   8   chr8_53584355     HPrz    C    A        0      0        2 
   8   chr8_53584355     ZBoe    C    A        0      0        2 
   8   chr8_53584355     ZGre    C    A        0      0        2 
   8   chr8_53584355     ZHar    C    A        0      0        2 
   8   chr8_53584355   Sample    C    A        0      0        2 
   8   chr8_53584863     AAsi    G    A        0      0        2 
   8   chr8_53584863     AKia    G    A        0      0        2 
   8   chr8_53584863     AOna    G    A      0.5      1        2 
   8   chr8_53584863     ASom    G    A        0      0        2 
   8   chr8_53584863     HCab    G    A        0      0        2 
   8   chr8_53584863     HPrz    G    A        0      0        2 
   8   chr8_53584863     ZBoe    G    A        0      0        2 
   8   chr8_53584863     ZGre    G    A        0      0        2 
   8   chr8_53584863     ZHar    G    A        0      0        2 
   8   chr8_53584863   Sample    G    A        0      0        2 
   8   chr8_53586890     AAsi    C    T        0      0        2 
   8   chr8_53586890     AKia    C    T        0      0        2 
   8   chr8_53586890     AOna    C    T        0      0        2 
   8   chr8_53586890     ASom    C    T        0      0        2 
   8   chr8_53586890     HCab    C    T        0      0        2 
   8   chr8_53586890     HPrz    C    T        0      0        2 
   8   chr8_53586890     ZBoe    C    T        0      0        2 
   8   chr8_53586890     ZGre    C    T        0      0        2 
   8   chr8_53586890     ZHar    C    T        1      2        2 
   8   chr8_53586890   Sample    C    T        0      0        2 
   8   chr8_53596407     AAsi    C    G        0      0        2 
   8   chr8_53596407     AKia    C    G        0      0        2 
   8   chr8_53596407     AOna    C    G        0      0        2 
   8   chr8_53596407     ASom    C    G        0      0        2 
   8   chr8_53596407     HCab    C    G        0      0        2 
   8   chr8_53596407     HPrz    C    G        0      0        2 
   8   chr8_53596407     ZBoe    C    G        0      0        2 
   8   chr8_53596407     ZGre    C    G        1      2        2 
   8   chr8_53596407     ZHar    C    G        0      0        2 
   8   chr8_53596407   Sample    C    G        0      0        2 
   8   chr8_53601208     AAsi    T    C        0      0        2 
   8   chr8_53601208     AKia    T    C        0      0        2 
   8   chr8_53601208     AOna    T    C        0      0        2 
   8   chr8_53601208     ASom    T    C        0      0        2 
   8   chr8_53601208     HCab    T    C        1      2        2 
   8   chr8_53601208     HPrz    T    C        1      2        2 
   8   chr8_53601208     ZBoe    T    C        0      0        2 
   8   chr8_53601208     ZGre    T    C        0      0        2 
   8   chr8_53601208     ZHar    T    C        0      0        2 
   8   chr8_53601208   Sample    T    C        0      0        2 
   8   chr8_53602516     AAsi    G    C        0      0        2 
   8   chr8_53602516     AKia    G    C        0      0        2 
   8   chr8_53602516     AOna    G    C        0      0        2 
   8   chr8_53602516     ASom    G    C        0      0        2 
   8   chr8_53602516     HCab    G    C        1      2        2 
   8   chr8_53602516     HPrz    G    C        1      2        2 
   8   chr8_53602516     ZBoe    G    C        0      0        2 
   8   chr8_53602516     ZGre    G    C        0      0        2 
   8   chr8_53602516     ZHar    G    C        0      0        2 
   8   chr8_53602516   Sample    G    C        0      0        2 
   8   chr8_53603960     AAsi    A    G        0      0        2 
   8   chr8_53603960     AKia    A    G        0      0        2 
   8   chr8_53603960     AOna    A    G        0      0        2 
   8   chr8_53603960     ASom    A    G        0      0        2 
   8   chr8_53603960     HCab    A    G        1      2        2 
   8   chr8_53603960     HPrz    A    G        1      2        2 
   8   chr8_53603960     ZBoe    A    G        0      0        2 
   8   chr8_53603960     ZGre    A    G        0      0        2 
   8   chr8_53603960     ZHar    A    G        0      0        2 
   8   chr8_53603960   Sample    A    G        0      0        2 
   8   chr8_53608017     AAsi    C    G        0      0        2 
   8   chr8_53608017     AKia    C    G        0      0        2 
   8   chr8_53608017     AOna    C    G        0      0        2 
   8   chr8_53608017     ASom    C    G        0      0        2 
   8   chr8_53608017     HCab    C    G        1      2        2 
   8   chr8_53608017     HPrz    C    G        1      2        2 
   8   chr8_53608017     ZBoe    C    G        0      0        2 
   8   chr8_53608017     ZGre    C    G        0      0        2 
   8   chr8_53608017     ZHar    C    G        0      0        2 
   8   chr8_53608017   Sample    C    G        0      0        2 
   8   chr8_53612733     AAsi    A    T        0      0        2 
   8   chr8_53612733     AKia    A    T        0      0        2 
   8   chr8_53612733     AOna    A    T        0      0        2 
   8   chr8_53612733     ASom    A    T        0      0        2 
   8   chr8_53612733     HCab    A    T        1      2        2 
   8   chr8_53612733     HPrz    A    T        1      2        2 
   8   chr8_53612733     ZBoe    A    T        0      0        2 
   8   chr8_53612733     ZGre    A    T        0      0        2 
   8   chr8_53612733     ZHar    A    T        0      0        2 
   8   chr8_53612733   Sample    A    T        0      0        2 
   8   chr8_53613283     AAsi    T    C        0      0        2 
   8   chr8_53613283     AKia    T    C        0      0        2 
   8   chr8_53613283     AOna    T    C        0      0        2 
   8   chr8_53613283     ASom    T    C        0      0        2 
   8   chr8_53613283     HCab    T    C        0      0        2 
   8   chr8_53613283     HPrz    T    C        0      0        2 
   8   chr8_53613283     ZBoe    T    C      0.5      1        2 
   8   chr8_53613283     ZGre    T    C        0      0        2 
   8   chr8_53613283     ZHar    T    C        0      0        2 
   8   chr8_53613283   Sample    T    C        0      0        2 
   8   chr8_53617001     AAsi    T    C        0      0        2 
   8   chr8_53617001     AKia    T    C        0      0        2 
   8   chr8_53617001     AOna    T    C        0      0        2 
   8   chr8_53617001     ASom    T    C        0      0        2 
   8   chr8_53617001     HCab    T    C        1      2        2 
   8   chr8_53617001     HPrz    T    C        1      2        2 
   8   chr8_53617001     ZBoe    T    C        0      0        2 
   8   chr8_53617001     ZGre    T    C        0      0        2 
   8   chr8_53617001     ZHar    T    C        0      0        2 
   8   chr8_53617001   Sample    T    C        0      0        2 
   8   chr8_53618788     AAsi    C    T        0      0        2 
   8   chr8_53618788     AKia    C    T        0      0        2 
   8   chr8_53618788     AOna    C    T        0      0        2 
   8   chr8_53618788     ASom    C    T        0      0        2 
   8   chr8_53618788     HCab    C    T        0      0        2 
   8   chr8_53618788     HPrz    C    T        0      0        2 
   8   chr8_53618788     ZBoe    C    T      0.5      1        2 
   8   chr8_53618788     ZGre    C    T        0      0        2 
   8   chr8_53618788     ZHar    C    T        0      0        2 
   8   chr8_53618788   Sample    C    T        0      0        2 
   8   chr8_53620282     AAsi    T    C        0      0        2 
   8   chr8_53620282     AKia    T    C        0      0        2 
   8   chr8_53620282     AOna    T    C        0      0        2 
   8   chr8_53620282     ASom    T    C        0      0        2 
   8   chr8_53620282     HCab    T    C        0      0        2 
   8   chr8_53620282     HPrz    T    C        0      0        2 
   8   chr8_53620282     ZBoe    T    C        0      0        2 
   8   chr8_53620282     ZGre    T    C        1      2        2 
   8   chr8_53620282     ZHar    T    C        0      0        2 
   8   chr8_53620282   Sample    T    C        0      0        2 
   8   chr8_53631430     AAsi    T    C        0      0        2 
   8   chr8_53631430     AKia    T    C        0      0        2 
   8   chr8_53631430     AOna    T    C        0      0        2 
   8   chr8_53631430     ASom    T    C        0      0        2 
   8   chr8_53631430     HCab    T    C        1      2        2 
   8   chr8_53631430     HPrz    T    C        1      2        2 
   8   chr8_53631430     ZBoe    T    C        0      0        2 
   8   chr8_53631430     ZGre    T    C        0      0        2 
   8   chr8_53631430     ZHar    T    C        0      0        2 
   8   chr8_53631430   Sample    T    C        0      0        2 
   8   chr8_53636673     AAsi    G    A        0      0        2 
   8   chr8_53636673     AKia    G    A        0      0        2 
   8   chr8_53636673     AOna    G    A        0      0        2 
   8   chr8_53636673     ASom    G    A        0      0        2 
   8   chr8_53636673     HCab    G    A        1      2        2 
   8   chr8_53636673     HPrz    G    A        1      2        2 
   8   chr8_53636673     ZBoe    G    A        0      0        2 
   8   chr8_53636673     ZGre    G    A        0      0        2 
   8   chr8_53636673     ZHar    G    A        0      0        2 
   8   chr8_53636673   Sample    G    A        0      0        2 
   8   chr8_53636735     AAsi    T    C        0      0        2 
   8   chr8_53636735     AKia    T    C        0      0        2 
   8   chr8_53636735     AOna    T    C        0      0        2 
   8   chr8_53636735     ASom    T    C        0      0        2 
   8   chr8_53636735     HCab    T    C        0      0        2 
   8   chr8_53636735     HPrz    T    C        0      0        2 
   8   chr8_53636735     ZBoe    T    C        0      0        2 
   8   chr8_53636735     ZGre    T    C        0      0        2 
   8   chr8_53636735     ZHar    T    C      0.5      1        2 
   8   chr8_53636735   Sample    T    C        0      0        2 
   8   chr8_53639316     AAsi    G    C        0      0        2 
   8   chr8_53639316     AKia    G    C        0      0        2 
   8   chr8_53639316     AOna    G    C        0      0        2 
   8   chr8_53639316     ASom    G    C        0      0        2 
   8   chr8_53639316     HCab    G    C      0.5      1        2 
   8   chr8_53639316     HPrz    G    C      0.5      1        2 
   8   chr8_53639316     ZBoe    G    C        0      0        2 
   8   chr8_53639316     ZGre    G    C        0      0        2 
   8   chr8_53639316     ZHar    G    C        0      0        2 
   8   chr8_53639316   Sample    G    C        0      0        2 
   8   chr8_53641200     AAsi    C    T        0      0        2 
   8   chr8_53641200     AKia    C    T        0      0        2 
   8   chr8_53641200     AOna    C    T        0      0        2 
   8   chr8_53641200     ASom    C    T        0      0        2 
   8   chr8_53641200     HCab    C    T        1      2        2 
   8   chr8_53641200     HPrz    C    T        1      2        2 
   8   chr8_53641200     ZBoe    C    T        0      0        2 
   8   chr8_53641200     ZGre    C    T        0      0        2 
   8   chr8_53641200     ZHar    C    T        0      0        2 
   8   chr8_53641200   Sample    C    T        0      0        2 
   8   chr8_53642032     AAsi    T    G        0      0        2 
   8   chr8_53642032     AKia    T    G      0.5      1        2 
   8   chr8_53642032     AOna    T    G        0      0        2 
   8   chr8_53642032     ASom    T    G        0      0        2 
   8   chr8_53642032     HCab    T    G        0      0        2 
   8   chr8_53642032     HPrz    T    G        0      0        2 
   8   chr8_53642032     ZBoe    T    G        0      0        2 
   8   chr8_53642032     ZGre    T    G        0      0        2 
   8   chr8_53642032     ZHar    T    G        0      0        2 
   8   chr8_53642032   Sample    T    G        0      0        2 
   8   chr8_53643173     AAsi    T    G      0.5      1        2 
   8   chr8_53643173     AKia    T    G        0      0        2 
   8   chr8_53643173     AOna    T    G        0      0        2 
   8   chr8_53643173     ASom    T    G        0      0        2 
   8   chr8_53643173     HCab    T    G        0      0        2 
   8   chr8_53643173     HPrz    T    G        0      0        2 
   8   chr8_53643173     ZBoe    T    G        0      0        2 
   8   chr8_53643173     ZGre    T    G        0      0        2 
   8   chr8_53643173     ZHar    T    G        0      0        2 
   8   chr8_53643173   Sample    T    G        0      0        2 
   8   chr8_53648736     AAsi    C    T      0.5      1        2 
   8   chr8_53648736     AKia    C    T        0      0        2 
   8   chr8_53648736     AOna    C    T        0      0        2 
   8   chr8_53648736     ASom    C    T        0      0        2 
   8   chr8_53648736     HCab    C    T        0      0        2 
   8   chr8_53648736     HPrz    C    T        0      0        2 
   8   chr8_53648736     ZBoe    C    T        0      0        2 
   8   chr8_53648736     ZGre    C    T        0      0        2 
   8   chr8_53648736     ZHar    C    T        0      0        2 
   8   chr8_53648736   Sample    C    T        1      2        2 
   8   chr8_53653884     AAsi    A    G        0      0        2 
   8   chr8_53653884     AKia    A    G        0      0        2 
   8   chr8_53653884     AOna    A    G        0      0        2 
   8   chr8_53653884     ASom    A    G        0      0        2 
   8   chr8_53653884     HCab    A    G        0      0        2 
   8   chr8_53653884     HPrz    A    G        0      0        2 
   8   chr8_53653884     ZBoe    A    G      0.5      1        2 
   8   chr8_53653884     ZGre    A    G        0      0        2 
   8   chr8_53653884     ZHar    A    G        0      0        2 
   8   chr8_53653884   Sample    A    G        0      0        2 
   8   chr8_53658209     AAsi    T    C        0      0        2 
   8   chr8_53658209     AKia    T    C        0      0        2 
   8   chr8_53658209     AOna    T    C        0      0        2 
   8   chr8_53658209     ASom    T    C        0      0        2 
   8   chr8_53658209     HCab    T    C        0      0        2 
   8   chr8_53658209     HPrz    T    C      0.5      1        2 
   8   chr8_53658209     ZBoe    T    C        0      0        2 
   8   chr8_53658209     ZGre    T    C        0      0        2 
   8   chr8_53658209     ZHar    T    C        0      0        2 
   8   chr8_53658209   Sample    T    C        0      0        2 
   8   chr8_53669653     AAsi    C    G        0      0        2 
   8   chr8_53669653     AKia    C    G        0      0        2 
   8   chr8_53669653     AOna    C    G        0      0        2 
   8   chr8_53669653     ASom    C    G        0      0        2 
   8   chr8_53669653     HCab    C    G        0      0        2 
   8   chr8_53669653     HPrz    C    G        0      0        2 
   8   chr8_53669653     ZBoe    C    G        0      0        2 
   8   chr8_53669653     ZGre    C    G        0      0        2 
   8   chr8_53669653     ZHar    C    G        1      2        2 
   8   chr8_53669653   Sample    C    G        0      0        2 
   8   chr8_53676086     AAsi    C    T        0      0        2 
   8   chr8_53676086     AKia    C    T        1      2        2 
   8   chr8_53676086     AOna    C    T        1      2        2 
   8   chr8_53676086     ASom    C    T        0      0        2 
   8   chr8_53676086     HCab    C    T        0      0        2 
   8   chr8_53676086     HPrz    C    T        0      0        2 
   8   chr8_53676086     ZBoe    C    T        0      0        2 
   8   chr8_53676086     ZGre    C    T        0      0        2 
   8   chr8_53676086     ZHar    C    T        0      0        2 
   8   chr8_53676086   Sample    C    T        0      0        2 
   8   chr8_53677686     AAsi    T    C        0      0        2 
   8   chr8_53677686     AKia    T    C      0.5      1        2 
   8   chr8_53677686     AOna    T    C        0      0        2 
   8   chr8_53677686     ASom    T    C        0      0        2 
   8   chr8_53677686     HCab    T    C        0      0        2 
   8   chr8_53677686     HPrz    T    C        0      0        2 
   8   chr8_53677686     ZBoe    T    C        0      0        2 
   8   chr8_53677686     ZGre    T    C        0      0        2 
   8   chr8_53677686     ZHar    T    C        0      0        2 
   8   chr8_53677686   Sample    T    C        0      0        2 
   8   chr8_53685143     AAsi    A    G      0.5      1        2 
   8   chr8_53685143     AKia    A    G        0      0        2 
   8   chr8_53685143     AOna    A    G        0      0        2 
   8   chr8_53685143     ASom    A    G        1      2        2 
   8   chr8_53685143     HCab    A    G        0      0        2 
   8   chr8_53685143     HPrz    A    G        0      0        2 
   8   chr8_53685143     ZBoe    A    G        0      0        2 
   8   chr8_53685143     ZGre    A    G        0      0        2 
   8   chr8_53685143     ZHar    A    G        0      0        2 
   8   chr8_53685143   Sample    A    G        1      2        2 
   8   chr8_53687511     AAsi    G    A        0      0        2 
   8   chr8_53687511     AKia    G    A        0      0        2 
   8   chr8_53687511     AOna    G    A        0      0        2 
   8   chr8_53687511     ASom    G    A        0      0        2 
   8   chr8_53687511     HCab    G    A        1      2        2 
   8   chr8_53687511     HPrz    G    A        1      2        2 
   8   chr8_53687511     ZBoe    G    A        0      0        2 
   8   chr8_53687511     ZGre    G    A        0      0        2 
   8   chr8_53687511     ZHar    G    A        0      0        2 
   8   chr8_53687511   Sample    G    A        0      0        2 
   8   chr8_53688714     AAsi    G    A        0      0        2 
   8   chr8_53688714     AKia    G    A        0      0        2 
   8   chr8_53688714     AOna    G    A        0      0        2 
   8   chr8_53688714     ASom    G    A        0      0        2 
   8   chr8_53688714     HCab    G    A        1      2        2 
   8   chr8_53688714     HPrz    G    A        1      2        2 
   8   chr8_53688714     ZBoe    G    A        0      0        2 
   8   chr8_53688714     ZGre    G    A        0      0        2 
   8   chr8_53688714     ZHar    G    A        0      0        2 
   8   chr8_53688714   Sample    G    A        0      0        2 
   8   chr8_53697211     AAsi    C    T        0      0        2 
   8   chr8_53697211     AKia    C    T        0      0        2 
   8   chr8_53697211     AOna    C    T        0      0        2 
   8   chr8_53697211     ASom    C    T        0      0        2 
   8   chr8_53697211     HCab    C    T        1      2        2 
   8   chr8_53697211     HPrz    C    T        1      2        2 
   8   chr8_53697211     ZBoe    C    T        0      0        2 
   8   chr8_53697211     ZGre    C    T        0      0        2 
   8   chr8_53697211     ZHar    C    T        0      0        2 
   8   chr8_53697211   Sample    C    T        0      0        2 
   8   chr8_53715420     AAsi    C    T        0      0        2 
   8   chr8_53715420     AKia    C    T        0      0        2 
   8   chr8_53715420     AOna    C    T        0      0        2 
   8   chr8_53715420     ASom    C    T        0      0        2 
   8   chr8_53715420     HCab    C    T        0      0        2 
   8   chr8_53715420     HPrz    C    T        0      0        2 
   8   chr8_53715420     ZBoe    C    T      0.5      1        2 
   8   chr8_53715420     ZGre    C    T        0      0        2 
   8   chr8_53715420     ZHar    C    T        0      0        2 
   8   chr8_53715420   Sample    C    T        0      0        2 
   8   chr8_53717976     AAsi    C    T        0      0        2 
   8   chr8_53717976     AKia    C    T        0      0        2 
   8   chr8_53717976     AOna    C    T        0      0        2 
   8   chr8_53717976     ASom    C    T        0      0        2 
   8   chr8_53717976     HCab    C    T        1      2        2 
   8   chr8_53717976     HPrz    C    T        1      2        2 
   8   chr8_53717976     ZBoe    C    T        0      0        2 
   8   chr8_53717976     ZGre    C    T        0      0        2 
   8   chr8_53717976     ZHar    C    T        0      0        2 
   8   chr8_53717976   Sample    C    T        0      0        2 
   8   chr8_53720420     AAsi    G    A        0      0        2 
   8   chr8_53720420     AKia    G    A        0      0        2 
   8   chr8_53720420     AOna    G    A        0      0        2 
   8   chr8_53720420     ASom    G    A        0      0        2 
   8   chr8_53720420     HCab    G    A        0      0        2 
   8   chr8_53720420     HPrz    G    A        0      0        2 
   8   chr8_53720420     ZBoe    G    A      0.5      1        2 
   8   chr8_53720420     ZGre    G    A        0      0        2 
   8   chr8_53720420     ZHar    G    A        0      0        2 
   8   chr8_53720420   Sample    G    A        0      0        2 
   8   chr8_53733214     AAsi    C    T        0      0        2 
   8   chr8_53733214     AKia    C    T        0      0        2 
   8   chr8_53733214     AOna    C    T        0      0        2 
   8   chr8_53733214     ASom    C    T        0      0        2 
   8   chr8_53733214     HCab    C    T        0      0        2 
   8   chr8_53733214     HPrz    C    T        0      0        2 
   8   chr8_53733214     ZBoe    C    T        0      0        2 
   8   chr8_53733214     ZGre    C    T        0      0        2 
   8   chr8_53733214     ZHar    C    T        1      2        2 
   8   chr8_53733214   Sample    C    T        0      0        2 
   8   chr8_53735599     AAsi    C    T        0      0        2 
   8   chr8_53735599     AKia    C    T        0      0        2 
   8   chr8_53735599     AOna    C    T        0      0        2 
   8   chr8_53735599     ASom    C    T        1      2        2 
   8   chr8_53735599     HCab    C    T        0      0        2 
   8   chr8_53735599     HPrz    C    T        0      0        2 
   8   chr8_53735599     ZBoe    C    T        0      0        2 
   8   chr8_53735599     ZGre    C    T        0      0        2 
   8   chr8_53735599     ZHar    C    T        0      0        2 
   8   chr8_53735599   Sample    C    T        0      0        2 
   8   chr8_53737168     AAsi    G    A        0      0        2 
   8   chr8_53737168     AKia    G    A        0      0        2 
   8   chr8_53737168     AOna    G    A        0      0        2 
   8   chr8_53737168     ASom    G    A        0      0        2 
   8   chr8_53737168     HCab    G    A        1      2        2 
   8   chr8_53737168     HPrz    G    A        1      2        2 
   8   chr8_53737168     ZBoe    G    A        0      0        2 
   8   chr8_53737168     ZGre    G    A        0      0        2 
   8   chr8_53737168     ZHar    G    A        0      0        2 
   8   chr8_53737168   Sample    G    A        0      0        2 
   8   chr8_53756935     AAsi    A    G        0      0        2 
   8   chr8_53756935     AKia    A    G        0      0        2 
   8   chr8_53756935     AOna    A    G        0      0        2 
   8   chr8_53756935     ASom    A    G        0      0        2 
   8   chr8_53756935     HCab    A    G        0      0        2 
   8   chr8_53756935     HPrz    A    G        0      0        2 
   8   chr8_53756935     ZBoe    A    G        1      2        2 
   8   chr8_53756935     ZGre    A    G        1      2        2 
   8   chr8_53756935     ZHar    A    G        1      2        2 
   8   chr8_53756935   Sample    A    G        0      0        2 
   8   chr8_53771012     AAsi    T    A        0      0        2 
   8   chr8_53771012     AKia    T    A        0      0        2 
   8   chr8_53771012     AOna    T    A      0.5      1        2 
   8   chr8_53771012     ASom    T    A        0      0        2 
   8   chr8_53771012     HCab    T    A        0      0        2 
   8   chr8_53771012     HPrz    T    A        0      0        2 
   8   chr8_53771012     ZBoe    T    A        0      0        2 
   8   chr8_53771012     ZGre    T    A        0      0        2 
   8   chr8_53771012     ZHar    T    A        0      0        2 
   8   chr8_53771012   Sample    T    A        0      0        2 
   8   chr8_53772577     AAsi    T    C        0      0        2 
   8   chr8_53772577     AKia    T    C        0      0        2 
   8   chr8_53772577     AOna    T    C        0      0        2 
   8   chr8_53772577     ASom    T    C        0      0        2 
   8   chr8_53772577     HCab    T    C        1      2        2 
   8   chr8_53772577     HPrz    T    C        1      2        2 
   8   chr8_53772577     ZBoe    T    C        0      0        2 
   8   chr8_53772577     ZGre    T    C        0      0        2 
   8   chr8_53772577     ZHar    T    C        0      0        2 
   8   chr8_53772577   Sample    T    C        0      0        2 
   8   chr8_53774164     AAsi    C    T        0      0        2 
   8   chr8_53774164     AKia    C    T        0      0        2 
   8   chr8_53774164     AOna    C    T        0      0        2 
   8   chr8_53774164     ASom    C    T        0      0        2 
   8   chr8_53774164     HCab    C    T        1      2        2 
   8   chr8_53774164     HPrz    C    T        1      2        2 
   8   chr8_53774164     ZBoe    C    T        0      0        2 
   8   chr8_53774164     ZGre    C    T        0      0        2 
   8   chr8_53774164     ZHar    C    T        0      0        2 
   8   chr8_53774164   Sample    C    T        0      0        2 
   8   chr8_53784432     AAsi    T    C        0      0        2 
   8   chr8_53784432     AKia    T    C        0      0        2 
   8   chr8_53784432     AOna    T    C        0      0        2 
   8   chr8_53784432     ASom    T    C        0      0        2 
   8   chr8_53784432     HCab    T    C        1      2        2 
   8   chr8_53784432     HPrz    T    C        1      2        2 
   8   chr8_53784432     ZBoe    T    C        0      0        2 
   8   chr8_53784432     ZGre    T    C        0      0        2 
   8   chr8_53784432     ZHar    T    C        0      0        2 
   8   chr8_53784432   Sample    T    C        0      0        2 
   8   chr8_53786990     AAsi    C    T        1      2        2 
   8   chr8_53786990     AKia    C    T        0      0        2 
   8   chr8_53786990     AOna    C    T        0      0        2 
   8   chr8_53786990     ASom    C    T        1      2        2 
   8   chr8_53786990     HCab    C    T        1      2        2 
   8   chr8_53786990     HPrz    C    T        1      2        2 
   8   chr8_53786990     ZBoe    C    T        0      0        2 
   8   chr8_53786990     ZGre    C    T        0      0        2 
   8   chr8_53786990     ZHar    C    T        0      0        2 
   8   chr8_53786990   Sample    C    T        1      2        2 
   8   chr8_53792827     AAsi    C    T        0      0        2 
   8   chr8_53792827     AKia    C    T        1      2        2 
   8   chr8_53792827     AOna    C    T      0.5      1        2 
   8   chr8_53792827     ASom    C    T        0      0        2 
   8   chr8_53792827     HCab    C    T        0      0        2 
   8   chr8_53792827     HPrz    C    T        0      0        2 
   8   chr8_53792827     ZBoe    C    T        0      0        2 
   8   chr8_53792827     ZGre    C    T        0      0        2 
   8   chr8_53792827     ZHar    C    T        0      0        2 
   8   chr8_53792827   Sample    C    T        0      0        2 
   8   chr8_53798864     AAsi    C    T        0      0        2 
   8   chr8_53798864     AKia    C    T        0      0        2 
   8   chr8_53798864     AOna    C    T        0      0        2 
   8   chr8_53798864     ASom    C    T        0      0        2 
   8   chr8_53798864     HCab    C    T        0      0        2 
   8   chr8_53798864     HPrz    C    T        0      0        2 
   8   chr8_53798864     ZBoe    C    T        0      0        2 
   8   chr8_53798864     ZGre    C    T        0      0        2 
   8   chr8_53798864     ZHar    C    T      0.5      1        2 
   8   chr8_53798864   Sample    C    T        0      0        2 
   8   chr8_53802193     AAsi    C    T        0      0        2 
   8   chr8_53802193     AKia    C    T      0.5      1        2 
   8   chr8_53802193     AOna    C    T        0      0        2 
   8   chr8_53802193     ASom    C    T        0      0        2 
   8   chr8_53802193     HCab    C    T        0      0        2 
   8   chr8_53802193     HPrz    C    T        0      0        2 
   8   chr8_53802193     ZBoe    C    T        0      0        2 
   8   chr8_53802193     ZGre    C    T        0      0        2 
   8   chr8_53802193     ZHar    C    T        0      0        2 
   8   chr8_53802193   Sample    C    T        0      0        2 
   8   chr8_53805517     AAsi    C    T        0      0        2 
   8   chr8_53805517     AKia    C    T        0      0        2 
   8   chr8_53805517     AOna    C    T      0.5      1        2 
   8   chr8_53805517     ASom    C    T        0      0        2 
   8   chr8_53805517     HCab    C    T        0      0        2 
   8   chr8_53805517     HPrz    C    T        0      0        2 
   8   chr8_53805517     ZBoe    C    T        0      0        2 
   8   chr8_53805517     ZGre    C    T        0      0        2 
   8   chr8_53805517     ZHar    C    T        0      0        2 
   8   chr8_53805517   Sample    C    T        0      0        2 
   8   chr8_53805704     AAsi    T    C        0      0        2 
   8   chr8_53805704     AKia    T    C        0      0        2 
   8   chr8_53805704     AOna    T    C        0      0        2 
   8   chr8_53805704     ASom    T    C      0.5      1        2 
   8   chr8_53805704     HCab    T    C        0      0        2 
   8   chr8_53805704     HPrz    T    C        0      0        2 
   8   chr8_53805704     ZBoe    T    C        0      0        2 
   8   chr8_53805704     ZGre    T    C        0      0        2 
   8   chr8_53805704     ZHar    T    C        0      0        2 
   8   chr8_53805704   Sample    T    C        0      0        2 
   8   chr8_53817429     AAsi    T    A        0      0        2 
   8   chr8_53817429     AKia    T    A        0      0        2 
   8   chr8_53817429     AOna    T    A        0      0        2 
   8   chr8_53817429     ASom    T    A        0      0        2 
   8   chr8_53817429     HCab    T    A        1      2        2 
   8   chr8_53817429     HPrz    T    A        1      2        2 
   8   chr8_53817429     ZBoe    T    A        0      0        2 
   8   chr8_53817429     ZGre    T    A        0      0        2 
   8   chr8_53817429     ZHar    T    A        0      0        2 
   8   chr8_53817429   Sample    T    A        0      0        2 
   8   chr8_53818660     AAsi    T    A        0      0        2 
   8   chr8_53818660     AKia    T    A        1      2        2 
   8   chr8_53818660     AOna    T    A        1      2        2 
   8   chr8_53818660     ASom    T    A        0      0        2 
   8   chr8_53818660     HCab    T    A        0      0        2 
   8   chr8_53818660     HPrz    T    A        0      0        2 
   8   chr8_53818660     ZBoe    T    A        0      0        2 
   8   chr8_53818660     ZGre    T    A        0      0        2 
   8   chr8_53818660     ZHar    T    A        0      0        2 
   8   chr8_53818660   Sample    T    A        0      0        2 
   8   chr8_53820521     AAsi    T    C        0      0        2 
   8   chr8_53820521     AKia    T    C        1      2        2 
   8   chr8_53820521     AOna    T    C        1      2        2 
   8   chr8_53820521     ASom    T    C        0      0        2 
   8   chr8_53820521     HCab    T    C        0      0        2 
   8   chr8_53820521     HPrz    T    C        0      0        2 
   8   chr8_53820521     ZBoe    T    C        0      0        2 
   8   chr8_53820521     ZGre    T    C        0      0        2 
   8   chr8_53820521     ZHar    T    C        0      0        2 
   8   chr8_53820521   Sample    T    C        0      0        2 
   8   chr8_53821002     AAsi    T    C        0      0        2 
   8   chr8_53821002     AKia    T    C        1      2        2 
   8   chr8_53821002     AOna    T    C        1      2        2 
   8   chr8_53821002     ASom    T    C        0      0        2 
   8   chr8_53821002     HCab    T    C        0      0        2 
   8   chr8_53821002     HPrz    T    C        0      0        2 
   8   chr8_53821002     ZBoe    T    C        0      0        2 
   8   chr8_53821002     ZGre    T    C        0      0        2 
   8   chr8_53821002     ZHar    T    C        0      0        2 
   8   chr8_53821002   Sample    T    C        0      0        2 
   8   chr8_53841755     AAsi    C    T        1      2        2 
   8   chr8_53841755     AKia    C    T        0      0        2 
   8   chr8_53841755     AOna    C    T        0      0        2 
   8   chr8_53841755     ASom    C    T        1      2        2 
   8   chr8_53841755     HCab    C    T        0      0        2 
   8   chr8_53841755     HPrz    C    T        0      0        2 
   8   chr8_53841755     ZBoe    C    T        0      0        2 
   8   chr8_53841755     ZGre    C    T        0      0        2 
   8   chr8_53841755     ZHar    C    T        0      0        2 
   8   chr8_53841755   Sample    C    T        1      2        2 
   8   chr8_53846285     AAsi    G    A        0      0        2 
   8   chr8_53846285     AKia    G    A        0      0        2 
   8   chr8_53846285     AOna    G    A        0      0        2 
   8   chr8_53846285     ASom    G    A        0      0        2 
   8   chr8_53846285     HCab    G    A        1      2        2 
   8   chr8_53846285     HPrz    G    A        1      2        2 
   8   chr8_53846285     ZBoe    G    A        0      0        2 
   8   chr8_53846285     ZGre    G    A        0      0        2 
   8   chr8_53846285     ZHar    G    A        0      0        2 
   8   chr8_53846285   Sample    G    A        0      0        2 
   8   chr8_53847396     AAsi    T    C        0      0        2 
   8   chr8_53847396     AKia    T    C        1      2        2 
   8   chr8_53847396     AOna    T    C        1      2        2 
   8   chr8_53847396     ASom    T    C        0      0        2 
   8   chr8_53847396     HCab    T    C        0      0        2 
   8   chr8_53847396     HPrz    T    C        0      0        2 
   8   chr8_53847396     ZBoe    T    C        0      0        2 
   8   chr8_53847396     ZGre    T    C        0      0        2 
   8   chr8_53847396     ZHar    T    C        0      0        2 
   8   chr8_53847396   Sample    T    C        0      0        2 
   8   chr8_53848975     AAsi    C    T        0      0        2 
   8   chr8_53848975     AKia    C    T        0      0        2 
   8   chr8_53848975     AOna    C    T        0      0        2 
   8   chr8_53848975     ASom    C    T        0      0        2 
   8   chr8_53848975     HCab    C    T        0      0        2 
   8   chr8_53848975     HPrz    C    T        0      0        2 
   8   chr8_53848975     ZBoe    C    T        0      0        2 
   8   chr8_53848975     ZGre    C    T        1      2        2 
   8   chr8_53848975     ZHar    C    T        0      0        2 
   8   chr8_53848975   Sample    C    T        0      0        2 
   8   chr8_53861824     AAsi    A    G        0      0        2 
   8   chr8_53861824     AKia    A    G        0      0        2 
   8   chr8_53861824     AOna    A    G        0      0        2 
   8   chr8_53861824     ASom    A    G        0      0        2 
   8   chr8_53861824     HCab    A    G        0      0        2 
   8   chr8_53861824     HPrz    A    G        0      0        2 
   8   chr8_53861824     ZBoe    A    G      0.5      1        2 
   8   chr8_53861824     ZGre    A    G        0      0        2 
   8   chr8_53861824     ZHar    A    G        0      0        2 
   8   chr8_53861824   Sample    A    G        0      0        2 
   8   chr8_53868601     AAsi    G    C        0      0        2 
   8   chr8_53868601     AKia    G    C        0      0        2 
   8   chr8_53868601     AOna    G    C        0      0        2 
   8   chr8_53868601     ASom    G    C        0      0        2 
   8   chr8_53868601     HCab    G    C        0      0        2 
   8   chr8_53868601     HPrz    G    C        0      0        2 
   8   chr8_53868601     ZBoe    G    C      0.5      1        2 
   8   chr8_53868601     ZGre    G    C        0      0        2 
   8   chr8_53868601     ZHar    G    C        0      0        2 
   8   chr8_53868601   Sample    G    C        0      0        2 
   8   chr8_53878226     AAsi    C    G        0      0        2 
   8   chr8_53878226     AKia    C    G        0      0        2 
   8   chr8_53878226     AOna    C    G        0      0        2 
   8   chr8_53878226     ASom    C    G        0      0        2 
   8   chr8_53878226     HCab    C    G        0      0        2 
   8   chr8_53878226     HPrz    C    G      0.5      1        2 
   8   chr8_53878226     ZBoe    C    G        0      0        2 
   8   chr8_53878226     ZGre    C    G        0      0        2 
   8   chr8_53878226     ZHar    C    G        0      0        2 
   8   chr8_53878226   Sample    C    G        0      0        2 
   8   chr8_53879872     AAsi    A    G        0      0        2 
   8   chr8_53879872     AKia    A    G        0      0        2 
   8   chr8_53879872     AOna    A    G        0      0        2 
   8   chr8_53879872     ASom    A    G        0      0        2 
   8   chr8_53879872     HCab    A    G        1      2        2 
   8   chr8_53879872     HPrz    A    G        1      2        2 
   8   chr8_53879872     ZBoe    A    G        0      0        2 
   8   chr8_53879872     ZGre    A    G        0      0        2 
   8   chr8_53879872     ZHar    A    G        0      0        2 
   8   chr8_53879872   Sample    A    G        0      0        2 
   8   chr8_53891282     AAsi    T    G        0      0        2 
   8   chr8_53891282     AKia    T    G        0      0        2 
   8   chr8_53891282     AOna    T    G        0      0        2 
   8   chr8_53891282     ASom    T    G        0      0        2 
   8   chr8_53891282     HCab    T    G        0      0        2 
   8   chr8_53891282     HPrz    T    G        0      0        2 
   8   chr8_53891282     ZBoe    T    G        1      2        2 
   8   chr8_53891282     ZGre    T    G        0      0        2 
   8   chr8_53891282     ZHar    T    G        1      2        2 
   8   chr8_53891282   Sample    T    G        0      0        2 
   8   chr8_53894843     AAsi    C    T        1      2        2 
   8   chr8_53894843     AKia    C    T        0      0        2 
   8   chr8_53894843     AOna    C    T        0      0        2 
   8   chr8_53894843     ASom    C    T        1      2        2 
   8   chr8_53894843     HCab    C    T        0      0        2 
   8   chr8_53894843     HPrz    C    T        0      0        2 
   8   chr8_53894843     ZBoe    C    T        0      0        2 
   8   chr8_53894843     ZGre    C    T        0      0        2 
   8   chr8_53894843     ZHar    C    T        0      0        2 
   8   chr8_53894843   Sample    C    T        1      2        2 
   8   chr8_53896769     AAsi    A    G        0      0        2 
   8   chr8_53896769     AKia    A    G        0      0        2 
   8   chr8_53896769     AOna    A    G        0      0        2 
   8   chr8_53896769     ASom    A    G        0      0        2 
   8   chr8_53896769     HCab    A    G        1      2        2 
   8   chr8_53896769     HPrz    A    G        1      2        2 
   8   chr8_53896769     ZBoe    A    G        0      0        2 
   8   chr8_53896769     ZGre    A    G        0      0        2 
   8   chr8_53896769     ZHar    A    G      0.5      1        2 
   8   chr8_53896769   Sample    A    G        0      0        2 
   8   chr8_53905795     AAsi    C    G        0      0        2 
   8   chr8_53905795     AKia    C    G        0      0        2 
   8   chr8_53905795     AOna    C    G        0      0        2 
   8   chr8_53905795     ASom    C    G        0      0        2 
   8   chr8_53905795     HCab    C    G        0      0        2 
   8   chr8_53905795     HPrz    C    G        0      0        2 
   8   chr8_53905795     ZBoe    C    G        0      0        2 
   8   chr8_53905795     ZGre    C    G        0      0        2 
   8   chr8_53905795     ZHar    C    G      0.5      1        2 
   8   chr8_53905795   Sample    C    G        0      0        2 
   8   chr8_53930407     AAsi    T    C      0.5      1        2 
   8   chr8_53930407     AKia    T    C        0      0        2 
   8   chr8_53930407     AOna    T    C        0      0        2 
   8   chr8_53930407     ASom    T    C      0.5      1        2 
   8   chr8_53930407     HCab    T    C        0      0        2 
   8   chr8_53930407     HPrz    T    C        0      0        2 
   8   chr8_53930407     ZBoe    T    C        0      0        2 
   8   chr8_53930407     ZGre    T    C        0      0        2 
   8   chr8_53930407     ZHar    T    C        0      0        2 
   8   chr8_53930407   Sample    T    C        0      0        2 
   8   chr8_53952954     AAsi    C    T        0      0        2 
   8   chr8_53952954     AKia    C    T        0      0        2 
   8   chr8_53952954     AOna    C    T        0      0        2 
   8   chr8_53952954     ASom    C    T        1      2        2 
   8   chr8_53952954     HCab    C    T        0      0        2 
   8   chr8_53952954     HPrz    C    T        0      0        2 
   8   chr8_53952954     ZBoe    C    T        0      0        2 
   8   chr8_53952954     ZGre    C    T        0      0        2 
   8   chr8_53952954     ZHar    C    T        0      0        2 
   8   chr8_53952954   Sample    C    T        0      0        2 
   8   chr8_53957940     AAsi    T    C      0.5      1        2 
   8   chr8_53957940     AKia    T    C        0      0        2 
   8   chr8_53957940     AOna    T    C        0      0        2 
   8   chr8_53957940     ASom    T    C        0      0        2 
   8   chr8_53957940     HCab    T    C        0      0        2 
   8   chr8_53957940     HPrz    T    C        0      0        2 
   8   chr8_53957940     ZBoe    T    C        0      0        2 
   8   chr8_53957940     ZGre    T    C        0      0        2 
   8   chr8_53957940     ZHar    T    C        0      0        2 
   8   chr8_53957940   Sample    T    C        0      0        2 
   8   chr8_53984682     AAsi    G    A        0      0        2 
   8   chr8_53984682     AKia    G    A        0      0        2 
   8   chr8_53984682     AOna    G    A        0      0        2 
   8   chr8_53984682     ASom    G    A        0      0        2 
   8   chr8_53984682     HCab    G    A        1      2        2 
   8   chr8_53984682     HPrz    G    A        1      2        2 
   8   chr8_53984682     ZBoe    G    A        0      0        2 
   8   chr8_53984682     ZGre    G    A        0      0        2 
   8   chr8_53984682     ZHar    G    A        0      0        2 
   8   chr8_53984682   Sample    G    A        0      0        2 
   8   chr8_53988001     AAsi    C    T        0      0        2 
   8   chr8_53988001     AKia    C    T        0      0        2 
   8   chr8_53988001     AOna    C    T        0      0        2 
   8   chr8_53988001     ASom    C    T        0      0        2 
   8   chr8_53988001     HCab    C    T        1      2        2 
   8   chr8_53988001     HPrz    C    T        1      2        2 
   8   chr8_53988001     ZBoe    C    T        0      0        2 
   8   chr8_53988001     ZGre    C    T        0      0        2 
   8   chr8_53988001     ZHar    C    T        0      0        2 
   8   chr8_53988001   Sample    C    T        0      0        2 
   8   chr8_53988760     AAsi    A    G        0      0        2 
   8   chr8_53988760     AKia    A    G        0      0        2 
   8   chr8_53988760     AOna    A    G        0      0        2 
   8   chr8_53988760     ASom    A    G        0      0        2 
   8   chr8_53988760     HCab    A    G      0.5      1        2 
   8   chr8_53988760     HPrz    A    G        0      0        2 
   8   chr8_53988760     ZBoe    A    G        0      0        2 
   8   chr8_53988760     ZGre    A    G        0      0        2 
   8   chr8_53988760     ZHar    A    G        0      0        2 
   8   chr8_53988760   Sample    A    G        0      0        2 
   8   chr8_53989433     AAsi    C    T        0      0        2 
   8   chr8_53989433     AKia    C    T        0      0        2 
   8   chr8_53989433     AOna    C    T        0      0        2 
   8   chr8_53989433     ASom    C    T        0      0        2 
   8   chr8_53989433     HCab    C    T        1      2        2 
   8   chr8_53989433     HPrz    C    T        1      2        2 
   8   chr8_53989433     ZBoe    C    T        0      0        2 
   8   chr8_53989433     ZGre    C    T        0      0        2 
   8   chr8_53989433     ZHar    C    T        0      0        2 
   8   chr8_53989433   Sample    C    T        0      0        2 
   8   chr8_53991096     AAsi    A    C        0      0        2 
   8   chr8_53991096     AKia    A    C        0      0        2 
   8   chr8_53991096     AOna    A    C        0      0        2 
   8   chr8_53991096     ASom    A    C        0      0        2 
   8   chr8_53991096     HCab    A    C        1      2        2 
   8   chr8_53991096     HPrz    A    C        1      2        2 
   8   chr8_53991096     ZBoe    A    C        0      0        2 
   8   chr8_53991096     ZGre    A    C        0      0        2 
   8   chr8_53991096     ZHar    A    C        0      0        2 
   8   chr8_53991096   Sample    A    C        0      0        2 
   8   chr8_53996732     AAsi    C    T        0      0        2 
   8   chr8_53996732     AKia    C    T        0      0        2 
   8   chr8_53996732     AOna    C    T        0      0        2 
   8   chr8_53996732     ASom    C    T        0      0        2 
   8   chr8_53996732     HCab    C    T        1      2        2 
   8   chr8_53996732     HPrz    C    T        1      2        2 
   8   chr8_53996732     ZBoe    C    T        0      0        2 
   8   chr8_53996732     ZGre    C    T        0      0        2 
   8   chr8_53996732     ZHar    C    T        0      0        2 
   8   chr8_53996732   Sample    C    T        0      0        2 
   8   chr8_54004466     AAsi    C    T        0      0        2 
   8   chr8_54004466     AKia    C    T        0      0        2 
   8   chr8_54004466     AOna    C    T        0      0        2 
   8   chr8_54004466     ASom    C    T        0      0        2 
   8   chr8_54004466     HCab    C    T      0.5      1        2 
   8   chr8_54004466     HPrz    C    T        0      0        2 
   8   chr8_54004466     ZBoe    C    T        0      0        2 
   8   chr8_54004466     ZGre    C    T        0      0        2 
   8   chr8_54004466     ZHar    C    T        0      0        2 
   8   chr8_54004466   Sample    C    T        0      0        2 
   8   chr8_54026522     AAsi    G    C        0      0        2 
   8   chr8_54026522     AKia    G    C        0      0        2 
   8   chr8_54026522     AOna    G    C        0      0        2 
   8   chr8_54026522     ASom    G    C        0      0        2 
   8   chr8_54026522     HCab    G    C        0      0        2 
   8   chr8_54026522     HPrz    G    C        0      0        2 
   8   chr8_54026522     ZBoe    G    C        0      0        2 
   8   chr8_54026522     ZGre    G    C        0      0        2 
   8   chr8_54026522     ZHar    G    C      0.5      1        2 
   8   chr8_54026522   Sample    G    C        0      0        2 
   8   chr8_54029797     AAsi    T    C        0      0        2 
   8   chr8_54029797     AKia    T    C        0      0        2 
   8   chr8_54029797     AOna    T    C        0      0        2 
   8   chr8_54029797     ASom    T    C        0      0        2 
   8   chr8_54029797     HCab    T    C        0      0        2 
   8   chr8_54029797     HPrz    T    C        1      2        2 
   8   chr8_54029797     ZBoe    T    C        0      0        2 
   8   chr8_54029797     ZGre    T    C        0      0        2 
   8   chr8_54029797     ZHar    T    C        0      0        2 
   8   chr8_54029797   Sample    T    C        0      0        2 
   8   chr8_54030597     AAsi    T    C      0.5      1        2 
   8   chr8_54030597     AKia    T    C        0      0        2 
   8   chr8_54030597     AOna    T    C        0      0        2 
   8   chr8_54030597     ASom    T    C        0      0        2 
   8   chr8_54030597     HCab    T    C        0      0        2 
   8   chr8_54030597     HPrz    T    C        0      0        2 
   8   chr8_54030597     ZBoe    T    C        0      0        2 
   8   chr8_54030597     ZGre    T    C        0      0        2 
   8   chr8_54030597     ZHar    T    C        0      0        2 
   8   chr8_54030597   Sample    T    C        0      0        2 
   8   chr8_54045309     AAsi    C    A        0      0        2 
   8   chr8_54045309     AKia    C    A        0      0        2 
   8   chr8_54045309     AOna    C    A        0      0        2 
   8   chr8_54045309     ASom    C    A        0      0        2 
   8   chr8_54045309     HCab    C    A        1      2        2 
   8   chr8_54045309     HPrz    C    A        1      2        2 
   8   chr8_54045309     ZBoe    C    A        0      0        2 
   8   chr8_54045309     ZGre    C    A        0      0        2 
   8   chr8_54045309     ZHar    C    A        0      0        2 
   8   chr8_54045309   Sample    C    A        0      0        2 
   8   chr8_54046245     AAsi    C    T        0      0        2 
   8   chr8_54046245     AKia    C    T        1      2        2 
   8   chr8_54046245     AOna    C    T        1      2        2 
   8   chr8_54046245     ASom    C    T        0      0        2 
   8   chr8_54046245     HCab    C    T        0      0        2 
   8   chr8_54046245     HPrz    C    T        0      0        2 
   8   chr8_54046245     ZBoe    C    T        0      0        2 
   8   chr8_54046245     ZGre    C    T        0      0        2 
   8   chr8_54046245     ZHar    C    T        0      0        2 
   8   chr8_54046245   Sample    C    T        0      0        2 
   8   chr8_54056710     AAsi    A    G        0      0        2 
   8   chr8_54056710     AKia    A    G        0      0        2 
   8   chr8_54056710     AOna    A    G        0      0        2 
   8   chr8_54056710     ASom    A    G        0      0        2 
   8   chr8_54056710     HCab    A    G        1      2        2 
   8   chr8_54056710     HPrz    A    G        1      2        2 
   8   chr8_54056710     ZBoe    A    G        0      0        2 
   8   chr8_54056710     ZGre    A    G        0      0        2 
   8   chr8_54056710     ZHar    A    G        0      0        2 
   8   chr8_54056710   Sample    A    G        0      0        2 
   8   chr8_54058777     AAsi    T    G        0      0        2 
   8   chr8_54058777     AKia    T    G        0      0        2 
   8   chr8_54058777     AOna    T    G        0      0        2 
   8   chr8_54058777     ASom    T    G        0      0        2 
   8   chr8_54058777     HCab    T    G        1      2        2 
   8   chr8_54058777     HPrz    T    G        1      2        2 
   8   chr8_54058777     ZBoe    T    G        0      0        2 
   8   chr8_54058777     ZGre    T    G        0      0        2 
   8   chr8_54058777     ZHar    T    G        0      0        2 
   8   chr8_54058777   Sample    T    G        0      0        2 
   8   chr8_54069735     AAsi    G    A        0      0        2 
   8   chr8_54069735     AKia    G    A        0      0        2 
   8   chr8_54069735     AOna    G    A        0      0        2 
   8   chr8_54069735     ASom    G    A        0      0        2 
   8   chr8_54069735     HCab    G    A      0.5      1        2 
   8   chr8_54069735     HPrz    G    A        0      0        2 
   8   chr8_54069735     ZBoe    G    A        0      0        2 
   8   chr8_54069735     ZGre    G    A        0      0        2 
   8   chr8_54069735     ZHar    G    A        0      0        2 
   8   chr8_54069735   Sample    G    A        0      0        2 
   8   chr8_54070292     AAsi    G    C        0      0        2 
   8   chr8_54070292     AKia    G    C        0      0        2 
   8   chr8_54070292     AOna    G    C        0      0        2 
   8   chr8_54070292     ASom    G    C        0      0        2 
   8   chr8_54070292     HCab    G    C        1      2        2 
   8   chr8_54070292     HPrz    G    C        1      2        2 
   8   chr8_54070292     ZBoe    G    C        0      0        2 
   8   chr8_54070292     ZGre    G    C        0      0        2 
   8   chr8_54070292     ZHar    G    C        0      0        2 
   8   chr8_54070292   Sample    G    C        0      0        2 
   8   chr8_54073576     AAsi    T    G        0      0        2 
   8   chr8_54073576     AKia    T    G        0      0        2 
   8   chr8_54073576     AOna    T    G        0      0        2 
   8   chr8_54073576     ASom    T    G        0      0        2 
   8   chr8_54073576     HCab    T    G        0      0        2 
   8   chr8_54073576     HPrz    T    G        0      0        2 
   8   chr8_54073576     ZBoe    T    G        0      0        2 
   8   chr8_54073576     ZGre    T    G        0      0        2 
   8   chr8_54073576     ZHar    T    G        1      2        2 
   8   chr8_54073576   Sample    T    G        0      0        2 
   8   chr8_54077525     AAsi    G    A        0      0        2 
   8   chr8_54077525     AKia    G    A        0      0        2 
   8   chr8_54077525     AOna    G    A        0      0        2 
   8   chr8_54077525     ASom    G    A        0      0        2 
   8   chr8_54077525     HCab    G    A        1      2        2 
   8   chr8_54077525     HPrz    G    A        1      2        2 
   8   chr8_54077525     ZBoe    G    A        0      0        2 
   8   chr8_54077525     ZGre    G    A        0      0        2 
   8   chr8_54077525     ZHar    G    A        0      0        2 
   8   chr8_54077525   Sample    G    A        0      0        2 
   8   chr8_54078818     AAsi    A    G      0.5      1        2 
   8   chr8_54078818     AKia    A    G        0      0        2 
   8   chr8_54078818     AOna    A    G        0      0        2 
   8   chr8_54078818     ASom    A    G        0      0        2 
   8   chr8_54078818     HCab    A    G        0      0        2 
   8   chr8_54078818     HPrz    A    G        0      0        2 
   8   chr8_54078818     ZBoe    A    G        0      0        2 
   8   chr8_54078818     ZGre    A    G        0      0        2 
   8   chr8_54078818     ZHar    A    G        0      0        2 
   8   chr8_54078818   Sample    A    G        0      0        2 
   8   chr8_54078829     AAsi    C    T        0      0        2 
   8   chr8_54078829     AKia    C    T      0.5      1        2 
   8   chr8_54078829     AOna    C    T        0      0        2 
   8   chr8_54078829     ASom    C    T        0      0        2 
   8   chr8_54078829     HCab    C    T        0      0        2 
   8   chr8_54078829     HPrz    C    T        0      0        2 
   8   chr8_54078829     ZBoe    C    T        0      0        2 
   8   chr8_54078829     ZGre    C    T        0      0        2 
   8   chr8_54078829     ZHar    C    T        0      0        2 
   8   chr8_54078829   Sample    C    T        0      0        2 
   8   chr8_54081130     AAsi    G    A        0      0        2 
   8   chr8_54081130     AKia    G    A        0      0        2 
   8   chr8_54081130     AOna    G    A        0      0        2 
   8   chr8_54081130     ASom    G    A        0      0        2 
   8   chr8_54081130     HCab    G    A        0      0        2 
   8   chr8_54081130     HPrz    G    A        0      0        2 
   8   chr8_54081130     ZBoe    G    A        0      0        2 
   8   chr8_54081130     ZGre    G    A        0      0        2 
   8   chr8_54081130     ZHar    G    A        1      2        2 
   8   chr8_54081130   Sample    G    A        0      0        2 
   8   chr8_54094086     AAsi    G    T        0      0        2 
   8   chr8_54094086     AKia    G    T      0.5      1        2 
   8   chr8_54094086     AOna    G    T        0      0        2 
   8   chr8_54094086     ASom    G    T        0      0        2 
   8   chr8_54094086     HCab    G    T        0      0        2 
   8   chr8_54094086     HPrz    G    T        0      0        2 
   8   chr8_54094086     ZBoe    G    T        0      0        2 
   8   chr8_54094086     ZGre    G    T        0      0        2 
   8   chr8_54094086     ZHar    G    T        0      0        2 
   8   chr8_54094086   Sample    G    T        0      0        2 
   8   chr8_54104615     AAsi    G    A        0      0        2 
   8   chr8_54104615     AKia    G    A        0      0        2 
   8   chr8_54104615     AOna    G    A        0      0        2 
   8   chr8_54104615     ASom    G    A        0      0        2 
   8   chr8_54104615     HCab    G    A        0      0        2 
   8   chr8_54104615     HPrz    G    A        0      0        2 
   8   chr8_54104615     ZBoe    G    A        0      0        2 
   8   chr8_54104615     ZGre    G    A        1      2        2 
   8   chr8_54104615     ZHar    G    A        0      0        2 
   8   chr8_54104615   Sample    G    A        0      0        2 
   8   chr8_54119763     AAsi    C    T        0      0        2 
   8   chr8_54119763     AKia    C    T        0      0        2 
   8   chr8_54119763     AOna    C    T        0      0        2 
   8   chr8_54119763     ASom    C    T        0      0        2 
   8   chr8_54119763     HCab    C    T        0      0        2 
   8   chr8_54119763     HPrz    C    T        0      0        2 
   8   chr8_54119763     ZBoe    C    T        0      0        2 
   8   chr8_54119763     ZGre    C    T        1      2        2 
   8   chr8_54119763     ZHar    C    T        1      2        2 
   8   chr8_54119763   Sample    C    T        0      0        2 
   8   chr8_54121005     AAsi    A    C        0      0        2 
   8   chr8_54121005     AKia    A    C        0      0        2 
   8   chr8_54121005     AOna    A    C        0      0        2 
   8   chr8_54121005     ASom    A    C        0      0        2 
   8   chr8_54121005     HCab    A    C        0      0        2 
   8   chr8_54121005     HPrz    A    C        0      0        2 
   8   chr8_54121005     ZBoe    A    C        0      0        2 
   8   chr8_54121005     ZGre    A    C        1      2        2 
   8   chr8_54121005     ZHar    A    C        0      0        2 
   8   chr8_54121005   Sample    A    C        0      0        2 
   8   chr8_54125908     AAsi    A    G        0      0        2 
   8   chr8_54125908     AKia    A    G        1      2        2 
   8   chr8_54125908     AOna    A    G        1      2        2 
   8   chr8_54125908     ASom    A    G        0      0        2 
   8   chr8_54125908     HCab    A    G        0      0        2 
   8   chr8_54125908     HPrz    A    G        0      0        2 
   8   chr8_54125908     ZBoe    A    G        0      0        2 
   8   chr8_54125908     ZGre    A    G        0      0        2 
   8   chr8_54125908     ZHar    A    G        0      0        2 
   8   chr8_54125908   Sample    A    G        0      0        2 
   8   chr8_54128666     AAsi    G    A        0      0        2 
   8   chr8_54128666     AKia    G    A        0      0        2 
   8   chr8_54128666     AOna    G    A        0      0        2 
   8   chr8_54128666     ASom    G    A        0      0        2 
   8   chr8_54128666     HCab    G    A        0      0        2 
   8   chr8_54128666     HPrz    G    A        0      0        2 
   8   chr8_54128666     ZBoe    G    A        0      0        2 
   8   chr8_54128666     ZGre    G    A        1      2        2 
   8   chr8_54128666     ZHar    G    A        0      0        2 
   8   chr8_54128666   Sample    G    A        0      0        2 
   8   chr8_54130546     AAsi    G    A        0      0        2 
   8   chr8_54130546     AKia    G    A        0      0        2 
   8   chr8_54130546     AOna    G    A        0      0        2 
   8   chr8_54130546     ASom    G    A        0      0        2 
   8   chr8_54130546     HCab    G    A        1      2        2 
   8   chr8_54130546     HPrz    G    A        1      2        2 
   8   chr8_54130546     ZBoe    G    A        0      0        2 
   8   chr8_54130546     ZGre    G    A        0      0        2 
   8   chr8_54130546     ZHar    G    A        0      0        2 
   8   chr8_54130546   Sample    G    A        0      0        2 
   8   chr8_54130849     AAsi    G    A        0      0        2 
   8   chr8_54130849     AKia    G    A        1      2        2 
   8   chr8_54130849     AOna    G    A      0.5      1        2 
   8   chr8_54130849     ASom    G    A        0      0        2 
   8   chr8_54130849     HCab    G    A        0      0        2 
   8   chr8_54130849     HPrz    G    A        0      0        2 
   8   chr8_54130849     ZBoe    G    A        0      0        2 
   8   chr8_54130849     ZGre    G    A        0      0        2 
   8   chr8_54130849     ZHar    G    A        0      0        2 
   8   chr8_54130849   Sample    G    A        0      0        2 
   8   chr8_54136141     AAsi    A    C        0      0        2 
   8   chr8_54136141     AKia    A    C        0      0        2 
   8   chr8_54136141     AOna    A    C        0      0        2 
   8   chr8_54136141     ASom    A    C        0      0        2 
   8   chr8_54136141     HCab    A    C        1      2        2 
   8   chr8_54136141     HPrz    A    C        1      2        2 
   8   chr8_54136141     ZBoe    A    C        0      0        2 
   8   chr8_54136141     ZGre    A    C        0      0        2 
   8   chr8_54136141     ZHar    A    C        0      0        2 
   8   chr8_54136141   Sample    A    C        0      0        2 
   8   chr8_54139347     AAsi    T    A        0      0        2 
   8   chr8_54139347     AKia    T    A        0      0        2 
   8   chr8_54139347     AOna    T    A        0      0        2 
   8   chr8_54139347     ASom    T    A        0      0        2 
   8   chr8_54139347     HCab    T    A        0      0        2 
   8   chr8_54139347     HPrz    T    A        0      0        2 
   8   chr8_54139347     ZBoe    T    A        0      0        2 
   8   chr8_54139347     ZGre    T    A        1      2        2 
   8   chr8_54139347     ZHar    T    A        0      0        2 
   8   chr8_54139347   Sample    T    A        0      0        2 
   8   chr8_54141881     AAsi    A    G        0      0        2 
   8   chr8_54141881     AKia    A    G        0      0        2 
   8   chr8_54141881     AOna    A    G        0      0        2 
   8   chr8_54141881     ASom    A    G        0      0        2 
   8   chr8_54141881     HCab    A    G        0      0        2 
   8   chr8_54141881     HPrz    A    G        0      0        2 
   8   chr8_54141881     ZBoe    A    G      0.5      1        2 
   8   chr8_54141881     ZGre    A    G        0      0        2 
   8   chr8_54141881     ZHar    A    G        0      0        2 
   8   chr8_54141881   Sample    A    G        0      0        2 
   8   chr8_54146027     AAsi    C    T        0      0        2 
   8   chr8_54146027     AKia    C    T        0      0        2 
   8   chr8_54146027     AOna    C    T        0      0        2 
   8   chr8_54146027     ASom    C    T        0      0        2 
   8   chr8_54146027     HCab    C    T      0.5      1        2 
   8   chr8_54146027     HPrz    C    T        1      2        2 
   8   chr8_54146027     ZBoe    C    T        0      0        2 
   8   chr8_54146027     ZGre    C    T        0      0        2 
   8   chr8_54146027     ZHar    C    T        0      0        2 
   8   chr8_54146027   Sample    C    T        0      0        2 
   8   chr8_54146153     AAsi    A    G        1      2        2 
   8   chr8_54146153     AKia    A    G        0      0        2 
   8   chr8_54146153     AOna    A    G        0      0        2 
   8   chr8_54146153     ASom    A    G        1      2        2 
   8   chr8_54146153     HCab    A    G        0      0        2 
   8   chr8_54146153     HPrz    A    G        0      0        2 
   8   chr8_54146153     ZBoe    A    G        0      0        2 
   8   chr8_54146153     ZGre    A    G        0      0        2 
   8   chr8_54146153     ZHar    A    G        0      0        2 
   8   chr8_54146153   Sample    A    G        1      2        2 
   8   chr8_54158745     AAsi    T    C        0      0        2 
   8   chr8_54158745     AKia    T    C        0      0        2 
   8   chr8_54158745     AOna    T    C        0      0        2 
   8   chr8_54158745     ASom    T    C        0      0        2 
   8   chr8_54158745     HCab    T    C        0      0        2 
   8   chr8_54158745     HPrz    T    C        0      0        2 
   8   chr8_54158745     ZBoe    T    C        0      0        2 
   8   chr8_54158745     ZGre    T    C        1      2        2 
   8   chr8_54158745     ZHar    T    C        0      0        2 
   8   chr8_54158745   Sample    T    C        0      0        2 
   8   chr8_54159363     AAsi    T    C        0      0        2 
   8   chr8_54159363     AKia    T    C        0      0        2 
   8   chr8_54159363     AOna    T    C        0      0        2 
   8   chr8_54159363     ASom    T    C        0      0        2 
   8   chr8_54159363     HCab    T    C        0      0        2 
   8   chr8_54159363     HPrz    T    C        0      0        2 
   8   chr8_54159363     ZBoe    T    C        0      0        2 
   8   chr8_54159363     ZGre    T    C        1      2        2 
   8   chr8_54159363     ZHar    T    C        0      0        2 
   8   chr8_54159363   Sample    T    C        0      0        2 
   8   chr8_54174798     AAsi    T    C        0      0        2 
   8   chr8_54174798     AKia    T    C        0      0        2 
   8   chr8_54174798     AOna    T    C        0      0        2 
   8   chr8_54174798     ASom    T    C        0      0        2 
   8   chr8_54174798     HCab    T    C        1      2        2 
   8   chr8_54174798     HPrz    T    C        1      2        2 
   8   chr8_54174798     ZBoe    T    C        0      0        2 
   8   chr8_54174798     ZGre    T    C        0      0        2 
   8   chr8_54174798     ZHar    T    C        0      0        2 
   8   chr8_54174798   Sample    T    C        0      0        2 
   8   chr8_54180070     AAsi    G    A        0      0        2 
   8   chr8_54180070     AKia    G    A        0      0        2 
   8   chr8_54180070     AOna    G    A        0      0        2 
   8   chr8_54180070     ASom    G    A        0      0        2 
   8   chr8_54180070     HCab    G    A      0.5      1        2 
   8   chr8_54180070     HPrz    G    A        0      0        2 
   8   chr8_54180070     ZBoe    G    A        0      0        2 
   8   chr8_54180070     ZGre    G    A        0      0        2 
   8   chr8_54180070     ZHar    G    A        0      0        2 
   8   chr8_54180070   Sample    G    A        0      0        2 
   8   chr8_54220295     AAsi    C    A        0      0        2 
   8   chr8_54220295     AKia    C    A        0      0        2 
   8   chr8_54220295     AOna    C    A        0      0        2 
   8   chr8_54220295     ASom    C    A        0      0        2 
   8   chr8_54220295     HCab    C    A        0      0        2 
   8   chr8_54220295     HPrz    C    A        0      0        2 
   8   chr8_54220295     ZBoe    C    A        0      0        2 
   8   chr8_54220295     ZGre    C    A        1      2        2 
   8   chr8_54220295     ZHar    C    A        0      0        2 
   8   chr8_54220295   Sample    C    A        0      0        2 
   8   chr8_54225214     AAsi    G    A        0      0        2 
   8   chr8_54225214     AKia    G    A        0      0        2 
   8   chr8_54225214     AOna    G    A        0      0        2 
   8   chr8_54225214     ASom    G    A        0      0        2 
   8   chr8_54225214     HCab    G    A        1      2        2 
   8   chr8_54225214     HPrz    G    A        1      2        2 
   8   chr8_54225214     ZBoe    G    A        0      0        2 
   8   chr8_54225214     ZGre    G    A        0      0        2 
   8   chr8_54225214     ZHar    G    A        0      0        2 
   8   chr8_54225214   Sample    G    A        0      0        2 
   8   chr8_54226141     AAsi    A    G        0      0        2 
   8   chr8_54226141     AKia    A    G        0      0        2 
   8   chr8_54226141     AOna    A    G        0      0        2 
   8   chr8_54226141     ASom    A    G        0      0        2 
   8   chr8_54226141     HCab    A    G        0      0        2 
   8   chr8_54226141     HPrz    A    G        0      0        2 
   8   chr8_54226141     ZBoe    A    G        0      0        2 
   8   chr8_54226141     ZGre    A    G        0      0        2 
   8   chr8_54226141     ZHar    A    G        1      2        2 
   8   chr8_54226141   Sample    A    G        0      0        2 
   8   chr8_54227826     AAsi    T    C        0      0        2 
   8   chr8_54227826     AKia    T    C        0      0        2 
   8   chr8_54227826     AOna    T    C        0      0        2 
   8   chr8_54227826     ASom    T    C        0      0        2 
   8   chr8_54227826     HCab    T    C        0      0        2 
   8   chr8_54227826     HPrz    T    C        0      0        2 
   8   chr8_54227826     ZBoe    T    C      0.5      1        2 
   8   chr8_54227826     ZGre    T    C        0      0        2 
   8   chr8_54227826     ZHar    T    C        0      0        2 
   8   chr8_54227826   Sample    T    C        0      0        2 
   8   chr8_54234518     AAsi    C    A        0      0        2 
   8   chr8_54234518     AKia    C    A        0      0        2 
   8   chr8_54234518     AOna    C    A        0      0        2 
   8   chr8_54234518     ASom    C    A        0      0        2 
   8   chr8_54234518     HCab    C    A        1      2        2 
   8   chr8_54234518     HPrz    C    A        1      2        2 
   8   chr8_54234518     ZBoe    C    A        0      0        2 
   8   chr8_54234518     ZGre    C    A        0      0        2 
   8   chr8_54234518     ZHar    C    A        0      0        2 
   8   chr8_54234518   Sample    C    A        0      0        2 
   8   chr8_54252716     AAsi    A    G        0      0        2 
   8   chr8_54252716     AKia    A    G        1      2        2 
   8   chr8_54252716     AOna    A    G        1      2        2 
   8   chr8_54252716     ASom    A    G        0      0        2 
   8   chr8_54252716     HCab    A    G        1      2        2 
   8   chr8_54252716     HPrz    A    G        1      2        2 
   8   chr8_54252716     ZBoe    A    G        0      0        2 
   8   chr8_54252716     ZGre    A    G        0      0        2 
   8   chr8_54252716     ZHar    A    G        0      0        2 
   8   chr8_54252716   Sample    A    G        0      0        2 
   8   chr8_54257563     AAsi    A    G        0      0        2 
   8   chr8_54257563     AKia    A    G      0.5      1        2 
   8   chr8_54257563     AOna    A    G        0      0        2 
   8   chr8_54257563     ASom    A    G        0      0        2 
   8   chr8_54257563     HCab    A    G        0      0        2 
   8   chr8_54257563     HPrz    A    G        0      0        2 
   8   chr8_54257563     ZBoe    A    G        0      0        2 
   8   chr8_54257563     ZGre    A    G        0      0        2 
   8   chr8_54257563     ZHar    A    G      0.5      1        2 
   8   chr8_54257563   Sample    A    G        0      0        2 
   8   chr8_54271313     AAsi    G    A        0      0        2 
   8   chr8_54271313     AKia    G    A        0      0        2 
   8   chr8_54271313     AOna    G    A        0      0        2 
   8   chr8_54271313     ASom    G    A        0      0        2 
   8   chr8_54271313     HCab    G    A        0      0        2 
   8   chr8_54271313     HPrz    G    A        0      0        2 
   8   chr8_54271313     ZBoe    G    A        1      2        2 
   8   chr8_54271313     ZGre    G    A        0      0        2 
   8   chr8_54271313     ZHar    G    A        0      0        2 
   8   chr8_54271313   Sample    G    A        0      0        2 
   8   chr8_54273945     AAsi    C    A        0      0        2 
   8   chr8_54273945     AKia    C    A        0      0        2 
   8   chr8_54273945     AOna    C    A        0      0        2 
   8   chr8_54273945     ASom    C    A        0      0        2 
   8   chr8_54273945     HCab    C    A      0.5      1        2 
   8   chr8_54273945     HPrz    C    A        0      0        2 
   8   chr8_54273945     ZBoe    C    A        0      0        2 
   8   chr8_54273945     ZGre    C    A        0      0        2 
   8   chr8_54273945     ZHar    C    A        0      0        2 
   8   chr8_54273945   Sample    C    A        0      0        2 
   8   chr8_54283497     AAsi    G    C        0      0        2 
   8   chr8_54283497     AKia    G    C        0      0        2 
   8   chr8_54283497     AOna    G    C        0      0        2 
   8   chr8_54283497     ASom    G    C        0      0        2 
   8   chr8_54283497     HCab    G    C      0.5      1        2 
   8   chr8_54283497     HPrz    G    C        1      2        2 
   8   chr8_54283497     ZBoe    G    C        0      0        2 
   8   chr8_54283497     ZGre    G    C        0      0        2 
   8   chr8_54283497     ZHar    G    C        0      0        2 
   8   chr8_54283497   Sample    G    C        0      0        2 
   8   chr8_54291478     AAsi    C    A        0      0        2 
   8   chr8_54291478     AKia    C    A        0      0        2 
   8   chr8_54291478     AOna    C    A        0      0        2 
   8   chr8_54291478     ASom    C    A        0      0        2 
   8   chr8_54291478     HCab    C    A        0      0        2 
   8   chr8_54291478     HPrz    C    A        0      0        2 
   8   chr8_54291478     ZBoe    C    A        0      0        2 
   8   chr8_54291478     ZGre    C    A        1      2        2 
   8   chr8_54291478     ZHar    C    A        0      0        2 
   8   chr8_54291478   Sample    C    A        0      0        2 
   8   chr8_54298761     AAsi    A    G        0      0        2 
   8   chr8_54298761     AKia    A    G        0      0        2 
   8   chr8_54298761     AOna    A    G        0      0        2 
   8   chr8_54298761     ASom    A    G        0      0        2 
   8   chr8_54298761     HCab    A    G        0      0        2 
   8   chr8_54298761     HPrz    A    G        0      0        2 
   8   chr8_54298761     ZBoe    A    G        1      2        2 
   8   chr8_54298761     ZGre    A    G        0      0        2 
   8   chr8_54298761     ZHar    A    G        0      0        2 
   8   chr8_54298761   Sample    A    G        0      0        2 
   8   chr8_54300462     AAsi    T    C        0      0        2 
   8   chr8_54300462     AKia    T    C        0      0        2 
   8   chr8_54300462     AOna    T    C        0      0        2 
   8   chr8_54300462     ASom    T    C        0      0        2 
   8   chr8_54300462     HCab    T    C        1      2        2 
   8   chr8_54300462     HPrz    T    C        1      2        2 
   8   chr8_54300462     ZBoe    T    C        0      0        2 
   8   chr8_54300462     ZGre    T    C        0      0        2 
   8   chr8_54300462     ZHar    T    C        0      0        2 
   8   chr8_54300462   Sample    T    C        0      0        2 
   8   chr8_54305062     AAsi    T    C        0      0        2 
   8   chr8_54305062     AKia    T    C        0      0        2 
   8   chr8_54305062     AOna    T    C        0      0        2 
   8   chr8_54305062     ASom    T    C        0      0        2 
   8   chr8_54305062     HCab    T    C        0      0        2 
   8   chr8_54305062     HPrz    T    C      0.5      1        2 
   8   chr8_54305062     ZBoe    T    C        0      0        2 
   8   chr8_54305062     ZGre    T    C        0      0        2 
   8   chr8_54305062     ZHar    T    C        0      0        2 
   8   chr8_54305062   Sample    T    C        0      0        2 
   8   chr8_54309837     AAsi    G    A        0      0        2 
   8   chr8_54309837     AKia    G    A        0      0        2 
   8   chr8_54309837     AOna    G    A        0      0        2 
   8   chr8_54309837     ASom    G    A        0      0        2 
   8   chr8_54309837     HCab    G    A        0      0        2 
   8   chr8_54309837     HPrz    G    A        0      0        2 
   8   chr8_54309837     ZBoe    G    A        0      0        2 
   8   chr8_54309837     ZGre    G    A        0      0        2 
   8   chr8_54309837     ZHar    G    A      0.5      1        2 
   8   chr8_54309837   Sample    G    A        0      0        2 
   8   chr8_54314288     AAsi    C    G        0      0        2 
   8   chr8_54314288     AKia    C    G        0      0        2 
   8   chr8_54314288     AOna    C    G        0      0        2 
   8   chr8_54314288     ASom    C    G        0      0        2 
   8   chr8_54314288     HCab    C    G        0      0        2 
   8   chr8_54314288     HPrz    C    G        0      0        2 
   8   chr8_54314288     ZBoe    C    G        0      0        2 
   8   chr8_54314288     ZGre    C    G        1      2        2 
   8   chr8_54314288     ZHar    C    G        0      0        2 
   8   chr8_54314288   Sample    C    G        0      0        2 
   8   chr8_54315744     AAsi    A    G        0      0        2 
   8   chr8_54315744     AKia    A    G        0      0        2 
   8   chr8_54315744     AOna    A    G        0      0        2 
   8   chr8_54315744     ASom    A    G        0      0        2 
   8   chr8_54315744     HCab    A    G        1      2        2 
   8   chr8_54315744     HPrz    A    G        1      2        2 
   8   chr8_54315744     ZBoe    A    G        0      0        2 
   8   chr8_54315744     ZGre    A    G        0      0        2 
   8   chr8_54315744     ZHar    A    G        0      0        2 
   8   chr8_54315744   Sample    A    G        0      0        2 
   8   chr8_54326087     AAsi    C    T        0      0        2 
   8   chr8_54326087     AKia    C    T        0      0        2 
   8   chr8_54326087     AOna    C    T        0      0        2 
   8   chr8_54326087     ASom    C    T        0      0        2 
   8   chr8_54326087     HCab    C    T        0      0        2 
   8   chr8_54326087     HPrz    C    T        0      0        2 
   8   chr8_54326087     ZBoe    C    T        0      0        2 
   8   chr8_54326087     ZGre    C    T        0      0        2 
   8   chr8_54326087     ZHar    C    T      0.5      1        2 
   8   chr8_54326087   Sample    C    T        0      0        2 
   8   chr8_54328470     AAsi    A    G        0      0        2 
   8   chr8_54328470     AKia    A    G        0      0        2 
   8   chr8_54328470     AOna    A    G        0      0        2 
   8   chr8_54328470     ASom    A    G        0      0        2 
   8   chr8_54328470     HCab    A    G        0      0        2 
   8   chr8_54328470     HPrz    A    G        0      0        2 
   8   chr8_54328470     ZBoe    A    G        1      2        2 
   8   chr8_54328470     ZGre    A    G        1      2        2 
   8   chr8_54328470     ZHar    A    G        0      0        2 
   8   chr8_54328470   Sample    A    G        0      0        2 
   8   chr8_54332763     AAsi    C    T        0      0        2 
   8   chr8_54332763     AKia    C    T        0      0        2 
   8   chr8_54332763     AOna    C    T        0      0        2 
   8   chr8_54332763     ASom    C    T        0      0        2 
   8   chr8_54332763     HCab    C    T        1      2        2 
   8   chr8_54332763     HPrz    C    T        1      2        2 
   8   chr8_54332763     ZBoe    C    T        0      0        2 
   8   chr8_54332763     ZGre    C    T        0      0        2 
   8   chr8_54332763     ZHar    C    T        0      0        2 
   8   chr8_54332763   Sample    C    T        0      0        2 
   8   chr8_54338845     AAsi    A    G      0.5      1        2 
   8   chr8_54338845     AKia    A    G        0      0        2 
   8   chr8_54338845     AOna    A    G        0      0        2 
   8   chr8_54338845     ASom    A    G        0      0        2 
   8   chr8_54338845     HCab    A    G        0      0        2 
   8   chr8_54338845     HPrz    A    G        0      0        2 
   8   chr8_54338845     ZBoe    A    G        0      0        2 
   8   chr8_54338845     ZGre    A    G        0      0        2 
   8   chr8_54338845     ZHar    A    G        0      0        2 
   8   chr8_54338845   Sample    A    G        0      0        2 
   8   chr8_54340233     AAsi    G    T        0      0        2 
   8   chr8_54340233     AKia    G    T        0      0        2 
   8   chr8_54340233     AOna    G    T        0      0        2 
   8   chr8_54340233     ASom    G    T        0      0        2 
   8   chr8_54340233     HCab    G    T        0      0        2 
   8   chr8_54340233     HPrz    G    T        1      2        2 
   8   chr8_54340233     ZBoe    G    T        0      0        2 
   8   chr8_54340233     ZGre    G    T        0      0        2 
   8   chr8_54340233     ZHar    G    T        0      0        2 
   8   chr8_54340233   Sample    G    T        0      0        2 
   8   chr8_54349265     AAsi    A    G        0      0        2 
   8   chr8_54349265     AKia    A    G        1      2        2 
   8   chr8_54349265     AOna    A    G        1      2        2 
   8   chr8_54349265     ASom    A    G        0      0        2 
   8   chr8_54349265     HCab    A    G        0      0        2 
   8   chr8_54349265     HPrz    A    G        0      0        2 
   8   chr8_54349265     ZBoe    A    G        0      0        2 
   8   chr8_54349265     ZGre    A    G        0      0        2 
   8   chr8_54349265     ZHar    A    G        0      0        2 
   8   chr8_54349265   Sample    A    G        0      0        2 
   8   chr8_54350853     AAsi    T    C        0      0        2 
   8   chr8_54350853     AKia    T    C        0      0        2 
   8   chr8_54350853     AOna    T    C        0      0        2 
   8   chr8_54350853     ASom    T    C        0      0        2 
   8   chr8_54350853     HCab    T    C        1      2        2 
   8   chr8_54350853     HPrz    T    C        1      2        2 
   8   chr8_54350853     ZBoe    T    C        0      0        2 
   8   chr8_54350853     ZGre    T    C        0      0        2 
   8   chr8_54350853     ZHar    T    C        0      0        2 
   8   chr8_54350853   Sample    T    C        0      0        2 
   8   chr8_54361633     AAsi    C    T        0      0        2 
   8   chr8_54361633     AKia    C    T        0      0        2 
   8   chr8_54361633     AOna    C    T        0      0        2 
   8   chr8_54361633     ASom    C    T        1      2        2 
   8   chr8_54361633     HCab    C    T        0      0        2 
   8   chr8_54361633     HPrz    C    T        0      0        2 
   8   chr8_54361633     ZBoe    C    T        0      0        2 
   8   chr8_54361633     ZGre    C    T        0      0        2 
   8   chr8_54361633     ZHar    C    T        0      0        2 
   8   chr8_54361633   Sample    C    T        0      0        2 
   8   chr8_54370590     AAsi    G    A        0      0        2 
   8   chr8_54370590     AKia    G    A        0      0        2 
   8   chr8_54370590     AOna    G    A        0      0        2 
   8   chr8_54370590     ASom    G    A        0      0        2 
   8   chr8_54370590     HCab    G    A        0      0        2 
   8   chr8_54370590     HPrz    G    A        0      0        2 
   8   chr8_54370590     ZBoe    G    A      0.5      1        2 
   8   chr8_54370590     ZGre    G    A        0      0        2 
   8   chr8_54370590     ZHar    G    A        0      0        2 
   8   chr8_54370590   Sample    G    A        0      0        2 
   8   chr8_54377572     AAsi    A    C        0      0        2 
   8   chr8_54377572     AKia    A    C        0      0        2 
   8   chr8_54377572     AOna    A    C      0.5      1        2 
   8   chr8_54377572     ASom    A    C        0      0        2 
   8   chr8_54377572     HCab    A    C        0      0        2 
   8   chr8_54377572     HPrz    A    C        0      0        2 
   8   chr8_54377572     ZBoe    A    C        0      0        2 
   8   chr8_54377572     ZGre    A    C        0      0        2 
   8   chr8_54377572     ZHar    A    C        0      0        2 
   8   chr8_54377572   Sample    A    C        0      0        2 
   8   chr8_54390091     AAsi    C    A        0      0        2 
   8   chr8_54390091     AKia    C    A        0      0        2 
   8   chr8_54390091     AOna    C    A        0      0        2 
   8   chr8_54390091     ASom    C    A        0      0        2 
   8   chr8_54390091     HCab    C    A        1      2        2 
   8   chr8_54390091     HPrz    C    A        1      2        2 
   8   chr8_54390091     ZBoe    C    A        0      0        2 
   8   chr8_54390091     ZGre    C    A        1      2        2 
   8   chr8_54390091     ZHar    C    A        0      0        2 
   8   chr8_54390091   Sample    C    A        0      0        2 
   8   chr8_54393443     AAsi    G    C        0      0        2 
   8   chr8_54393443     AKia    G    C        1      2        2 
   8   chr8_54393443     AOna    G    C        0      0        2 
   8   chr8_54393443     ASom    G    C        0      0        2 
   8   chr8_54393443     HCab    G    C        0      0        2 
   8   chr8_54393443     HPrz    G    C        0      0        2 
   8   chr8_54393443     ZBoe    G    C        0      0        2 
   8   chr8_54393443     ZGre    G    C        0      0        2 
   8   chr8_54393443     ZHar    G    C        0      0        2 
   8   chr8_54393443   Sample    G    C        0      0        2 
   8   chr8_54394436     AAsi    G    A        0      0        2 
   8   chr8_54394436     AKia    G    A        0      0        2 
   8   chr8_54394436     AOna    G    A        0      0        2 
   8   chr8_54394436     ASom    G    A        0      0        2 
   8   chr8_54394436     HCab    G    A        0      0        2 
   8   chr8_54394436     HPrz    G    A        0      0        2 
   8   chr8_54394436     ZBoe    G    A        1      2        2 
   8   chr8_54394436     ZGre    G    A        1      2        2 
   8   chr8_54394436     ZHar    G    A        0      0        2 
   8   chr8_54394436   Sample    G    A        0      0        2 
   8   chr8_54394867     AAsi    A    G        0      0        2 
   8   chr8_54394867     AKia    A    G        0      0        2 
   8   chr8_54394867     AOna    A    G        0      0        2 
   8   chr8_54394867     ASom    A    G        0      0        2 
   8   chr8_54394867     HCab    A    G        0      0        2 
   8   chr8_54394867     HPrz    A    G        0      0        2 
   8   chr8_54394867     ZBoe    A    G        1      2        2 
   8   chr8_54394867     ZGre    A    G        1      2        2 
   8   chr8_54394867     ZHar    A    G        0      0        2 
   8   chr8_54394867   Sample    A    G        0      0        2 
   8   chr8_54398511     AAsi    A    G        1      2        2 
   8   chr8_54398511     AKia    A    G      0.5      1        2 
   8   chr8_54398511     AOna    A    G      0.5      1        2 
   8   chr8_54398511     ASom    A    G        1      2        2 
   8   chr8_54398511     HCab    A    G        0      0        2 
   8   chr8_54398511     HPrz    A    G        0      0        2 
   8   chr8_54398511     ZBoe    A    G        0      0        2 
   8   chr8_54398511     ZGre    A    G        1      2        2 
   8   chr8_54398511     ZHar    A    G        0      0        2 
   8   chr8_54398511   Sample    A    G        1      2        2 
   8   chr8_54405149     AAsi    A    G        0      0        2 
   8   chr8_54405149     AKia    A    G        0      0        2 
   8   chr8_54405149     AOna    A    G        0      0        2 
   8   chr8_54405149     ASom    A    G        0      0        2 
   8   chr8_54405149     HCab    A    G        1      2        2 
   8   chr8_54405149     HPrz    A    G        1      2        2 
   8   chr8_54405149     ZBoe    A    G        0      0        2 
   8   chr8_54405149     ZGre    A    G        0      0        2 
   8   chr8_54405149     ZHar    A    G        0      0        2 
   8   chr8_54405149   Sample    A    G        0      0        2 
   8   chr8_54413493     AAsi    C    T        0      0        2 
   8   chr8_54413493     AKia    C    T        0      0        2 
   8   chr8_54413493     AOna    C    T        0      0        2 
   8   chr8_54413493     ASom    C    T        0      0        2 
   8   chr8_54413493     HCab    C    T        0      0        2 
   8   chr8_54413493     HPrz    C    T        0      0        2 
   8   chr8_54413493     ZBoe    C    T        1      2        2 
   8   chr8_54413493     ZGre    C    T        1      2        2 
   8   chr8_54413493     ZHar    C    T        1      2        2 
   8   chr8_54413493   Sample    C    T        0      0        2 
   8   chr8_54416527     AAsi    T    C        1      2        2 
   8   chr8_54416527     AKia    T    C        0      0        2 
   8   chr8_54416527     AOna    T    C        0      0        2 
   8   chr8_54416527     ASom    T    C        1      2        2 
   8   chr8_54416527     HCab    T    C        1      2        2 
   8   chr8_54416527     HPrz    T    C        1      2        2 
   8   chr8_54416527     ZBoe    T    C        0      0        2 
   8   chr8_54416527     ZGre    T    C        0      0        2 
   8   chr8_54416527     ZHar    T    C        0      0        2 
   8   chr8_54416527   Sample    T    C        1      2        2 
   8   chr8_54423213     AAsi    T    A        0      0        2 
   8   chr8_54423213     AKia    T    A        0      0        2 
   8   chr8_54423213     AOna    T    A        0      0        2 
   8   chr8_54423213     ASom    T    A        0      0        2 
   8   chr8_54423213     HCab    T    A        1      2        2 
   8   chr8_54423213     HPrz    T    A        1      2        2 
   8   chr8_54423213     ZBoe    T    A        0      0        2 
   8   chr8_54423213     ZGre    T    A        0      0        2 
   8   chr8_54423213     ZHar    T    A        0      0        2 
   8   chr8_54423213   Sample    T    A        0      0        2 
   8   chr8_54426363     AAsi    A    G        0      0        2 
   8   chr8_54426363     AKia    A    G        0      0        2 
   8   chr8_54426363     AOna    A    G        0      0        2 
   8   chr8_54426363     ASom    A    G        0      0        2 
   8   chr8_54426363     HCab    A    G        1      2        2 
   8   chr8_54426363     HPrz    A    G        1      2        2 
   8   chr8_54426363     ZBoe    A    G        0      0        2 
   8   chr8_54426363     ZGre    A    G        0      0        2 
   8   chr8_54426363     ZHar    A    G        0      0        2 
   8   chr8_54426363   Sample    A    G        0      0        2 
   8   chr8_54438612     AAsi    A    C        0      0        2 
   8   chr8_54438612     AKia    A    C        0      0        2 
   8   chr8_54438612     AOna    A    C        0      0        2 
   8   chr8_54438612     ASom    A    C        0      0        2 
   8   chr8_54438612     HCab    A    C        0      0        2 
   8   chr8_54438612     HPrz    A    C        1      2        2 
   8   chr8_54438612     ZBoe    A    C        0      0        2 
   8   chr8_54438612     ZGre    A    C        0      0        2 
   8   chr8_54438612     ZHar    A    C        0      0        2 
   8   chr8_54438612   Sample    A    C        0      0        2 
   8   chr8_54439893     AAsi    C    A        0      0        2 
   8   chr8_54439893     AKia    C    A        0      0        2 
   8   chr8_54439893     AOna    C    A        0      0        2 
   8   chr8_54439893     ASom    C    A        0      0        2 
   8   chr8_54439893     HCab    C    A        0      0        2 
   8   chr8_54439893     HPrz    C    A        0      0        2 
   8   chr8_54439893     ZBoe    C    A      0.5      1        2 
   8   chr8_54439893     ZGre    C    A        0      0        2 
   8   chr8_54439893     ZHar    C    A        0      0        2 
   8   chr8_54439893   Sample    C    A        0      0        2 
   8   chr8_54441961     AAsi    C    T        0      0        2 
   8   chr8_54441961     AKia    C    T        0      0        2 
   8   chr8_54441961     AOna    C    T        0      0        2 
   8   chr8_54441961     ASom    C    T        0      0        2 
   8   chr8_54441961     HCab    C    T        0      0        2 
   8   chr8_54441961     HPrz    C    T        0      0        2 
   8   chr8_54441961     ZBoe    C    T        0      0        2 
   8   chr8_54441961     ZGre    C    T        0      0        2 
   8   chr8_54441961     ZHar    C    T        1      2        2 
   8   chr8_54441961   Sample    C    T        0      0        2 
   8   chr8_54444779     AAsi    C    T        0      0        2 
   8   chr8_54444779     AKia    C    T        0      0        2 
   8   chr8_54444779     AOna    C    T        0      0        2 
   8   chr8_54444779     ASom    C    T        0      0        2 
   8   chr8_54444779     HCab    C    T        1      2        2 
   8   chr8_54444779     HPrz    C    T        1      2        2 
   8   chr8_54444779     ZBoe    C    T        0      0        2 
   8   chr8_54444779     ZGre    C    T        0      0        2 
   8   chr8_54444779     ZHar    C    T        0      0        2 
   8   chr8_54444779   Sample    C    T        0      0        2 
   8   chr8_54465644     AAsi    G    T        0      0        2 
   8   chr8_54465644     AKia    G    T        0      0        2 
   8   chr8_54465644     AOna    G    T        0      0        2 
   8   chr8_54465644     ASom    G    T        0      0        2 
   8   chr8_54465644     HCab    G    T        0      0        2 
   8   chr8_54465644     HPrz    G    T        0      0        2 
   8   chr8_54465644     ZBoe    G    T      0.5      1        2 
   8   chr8_54465644     ZGre    G    T        0      0        2 
   8   chr8_54465644     ZHar    G    T        0      0        2 
   8   chr8_54465644   Sample    G    T        0      0        2 
   8   chr8_54489307     AAsi    A    G        0      0        2 
   8   chr8_54489307     AKia    A    G        0      0        2 
   8   chr8_54489307     AOna    A    G        0      0        2 
   8   chr8_54489307     ASom    A    G        0      0        2 
   8   chr8_54489307     HCab    A    G        1      2        2 
   8   chr8_54489307     HPrz    A    G        1      2        2 
   8   chr8_54489307     ZBoe    A    G        0      0        2 
   8   chr8_54489307     ZGre    A    G        0      0        2 
   8   chr8_54489307     ZHar    A    G        0      0        2 
   8   chr8_54489307   Sample    A    G        0      0        2 
   8   chr8_54495053     AAsi    G    T        0      0        2 
   8   chr8_54495053     AKia    G    T        1      2        2 
   8   chr8_54495053     AOna    G    T      0.5      1        2 
   8   chr8_54495053     ASom    G    T        0      0        2 
   8   chr8_54495053     HCab    G    T        0      0        2 
   8   chr8_54495053     HPrz    G    T        0      0        2 
   8   chr8_54495053     ZBoe    G    T        0      0        2 
   8   chr8_54495053     ZGre    G    T        0      0        2 
   8   chr8_54495053     ZHar    G    T        0      0        2 
   8   chr8_54495053   Sample    G    T        0      0        2 
   8   chr8_54495873     AAsi    C    G        0      0        2 
   8   chr8_54495873     AKia    C    G        1      2        2 
   8   chr8_54495873     AOna    C    G      0.5      1        2 
   8   chr8_54495873     ASom    C    G        0      0        2 
   8   chr8_54495873     HCab    C    G        0      0        2 
   8   chr8_54495873     HPrz    C    G        0      0        2 
   8   chr8_54495873     ZBoe    C    G        0      0        2 
   8   chr8_54495873     ZGre    C    G        0      0        2 
   8   chr8_54495873     ZHar    C    G        0      0        2 
   8   chr8_54495873   Sample    C    G        0      0        2 
   8   chr8_54497711     AAsi    G    A        0      0        2 
   8   chr8_54497711     AKia    G    A        0      0        2 
   8   chr8_54497711     AOna    G    A        0      0        2 
   8   chr8_54497711     ASom    G    A        0      0        2 
   8   chr8_54497711     HCab    G    A        0      0        2 
   8   chr8_54497711     HPrz    G    A        0      0        2 
   8   chr8_54497711     ZBoe    G    A        0      0        2 
   8   chr8_54497711     ZGre    G    A        1      2        2 
   8   chr8_54497711     ZHar    G    A        0      0        2 
   8   chr8_54497711   Sample    G    A        0      0        2 
   8   chr8_54506075     AAsi    T    C        0      0        2 
   8   chr8_54506075     AKia    T    C        0      0        2 
   8   chr8_54506075     AOna    T    C        0      0        2 
   8   chr8_54506075     ASom    T    C        0      0        2 
   8   chr8_54506075     HCab    T    C        0      0        2 
   8   chr8_54506075     HPrz    T    C        0      0        2 
   8   chr8_54506075     ZBoe    T    C        0      0        2 
   8   chr8_54506075     ZGre    T    C        0      0        2 
   8   chr8_54506075     ZHar    T    C      0.5      1        2 
   8   chr8_54506075   Sample    T    C        0      0        2 
   8   chr8_54506480     AAsi    T    G        0      0        2 
   8   chr8_54506480     AKia    T    G        1      2        2 
   8   chr8_54506480     AOna    T    G        1      2        2 
   8   chr8_54506480     ASom    T    G        0      0        2 
   8   chr8_54506480     HCab    T    G        0      0        2 
   8   chr8_54506480     HPrz    T    G        0      0        2 
   8   chr8_54506480     ZBoe    T    G        0      0        2 
   8   chr8_54506480     ZGre    T    G        0      0        2 
   8   chr8_54506480     ZHar    T    G        0      0        2 
   8   chr8_54506480   Sample    T    G        0      0        2 
   8   chr8_54515810     AAsi    G    C        0      0        2 
   8   chr8_54515810     AKia    G    C        0      0        2 
   8   chr8_54515810     AOna    G    C        0      0        2 
   8   chr8_54515810     ASom    G    C        0      0        2 
   8   chr8_54515810     HCab    G    C        1      2        2 
   8   chr8_54515810     HPrz    G    C        1      2        2 
   8   chr8_54515810     ZBoe    G    C        0      0        2 
   8   chr8_54515810     ZGre    G    C        0      0        2 
   8   chr8_54515810     ZHar    G    C        0      0        2 
   8   chr8_54515810   Sample    G    C        0      0        2 
   8   chr8_54520415     AAsi    A    C        0      0        2 
   8   chr8_54520415     AKia    A    C        0      0        2 
   8   chr8_54520415     AOna    A    C        0      0        2 
   8   chr8_54520415     ASom    A    C        0      0        2 
   8   chr8_54520415     HCab    A    C        1      2        2 
   8   chr8_54520415     HPrz    A    C        1      2        2 
   8   chr8_54520415     ZBoe    A    C        0      0        2 
   8   chr8_54520415     ZGre    A    C        0      0        2 
   8   chr8_54520415     ZHar    A    C        0      0        2 
   8   chr8_54520415   Sample    A    C        0      0        2 
   8   chr8_54527934     AAsi    A    G        0      0        2 
   8   chr8_54527934     AKia    A    G        1      2        2 
   8   chr8_54527934     AOna    A    G      0.5      1        2 
   8   chr8_54527934     ASom    A    G        0      0        2 
   8   chr8_54527934     HCab    A    G        0      0        2 
   8   chr8_54527934     HPrz    A    G        0      0        2 
   8   chr8_54527934     ZBoe    A    G        0      0        2 
   8   chr8_54527934     ZGre    A    G        0      0        2 
   8   chr8_54527934     ZHar    A    G        0      0        2 
   8   chr8_54527934   Sample    A    G        0      0        2 
   8   chr8_54533489     AAsi    T    C        0      0        2 
   8   chr8_54533489     AKia    T    C        0      0        2 
   8   chr8_54533489     AOna    T    C        0      0        2 
   8   chr8_54533489     ASom    T    C        0      0        2 
   8   chr8_54533489     HCab    T    C        0      0        2 
   8   chr8_54533489     HPrz    T    C        0      0        2 
   8   chr8_54533489     ZBoe    T    C        0      0        2 
   8   chr8_54533489     ZGre    T    C        1      2        2 
   8   chr8_54533489     ZHar    T    C        0      0        2 
   8   chr8_54533489   Sample    T    C        0      0        2 
   8   chr8_54542046     AAsi    A    G        0      0        2 
   8   chr8_54542046     AKia    A    G        0      0        2 
   8   chr8_54542046     AOna    A    G        0      0        2 
   8   chr8_54542046     ASom    A    G        0      0        2 
   8   chr8_54542046     HCab    A    G        0      0        2 
   8   chr8_54542046     HPrz    A    G        0      0        2 
   8   chr8_54542046     ZBoe    A    G        0      0        2 
   8   chr8_54542046     ZGre    A    G        0      0        2 
   8   chr8_54542046     ZHar    A    G      0.5      1        2 
   8   chr8_54542046   Sample    A    G        0      0        2 
   8   chr8_54545318     AAsi    T    G        0      0        2 
   8   chr8_54545318     AKia    T    G        0      0        2 
   8   chr8_54545318     AOna    T    G        0      0        2 
   8   chr8_54545318     ASom    T    G        0      0        2 
   8   chr8_54545318     HCab    T    G        1      2        2 
   8   chr8_54545318     HPrz    T    G        1      2        2 
   8   chr8_54545318     ZBoe    T    G        0      0        2 
   8   chr8_54545318     ZGre    T    G        0      0        2 
   8   chr8_54545318     ZHar    T    G        0      0        2 
   8   chr8_54545318   Sample    T    G        0      0        2 
   8   chr8_54547721     AAsi    A    C        0      0        2 
   8   chr8_54547721     AKia    A    C        0      0        2 
   8   chr8_54547721     AOna    A    C        0      0        2 
   8   chr8_54547721     ASom    A    C        0      0        2 
   8   chr8_54547721     HCab    A    C        1      2        2 
   8   chr8_54547721     HPrz    A    C        1      2        2 
   8   chr8_54547721     ZBoe    A    C        0      0        2 
   8   chr8_54547721     ZGre    A    C        0      0        2 
   8   chr8_54547721     ZHar    A    C        0      0        2 
   8   chr8_54547721   Sample    A    C        0      0        2 
   8   chr8_54555121     AAsi    A    G        0      0        2 
   8   chr8_54555121     AKia    A    G        0      0        2 
   8   chr8_54555121     AOna    A    G        0      0        2 
   8   chr8_54555121     ASom    A    G        0      0        2 
   8   chr8_54555121     HCab    A    G        1      2        2 
   8   chr8_54555121     HPrz    A    G        1      2        2 
   8   chr8_54555121     ZBoe    A    G        0      0        2 
   8   chr8_54555121     ZGre    A    G        0      0        2 
   8   chr8_54555121     ZHar    A    G        0      0        2 
   8   chr8_54555121   Sample    A    G        0      0        2 
   8   chr8_54556004     AAsi    G    A        0      0        2 
   8   chr8_54556004     AKia    G    A        0      0        2 
   8   chr8_54556004     AOna    G    A        0      0        2 
   8   chr8_54556004     ASom    G    A        0      0        2 
   8   chr8_54556004     HCab    G    A        0      0        2 
   8   chr8_54556004     HPrz    G    A      0.5      1        2 
   8   chr8_54556004     ZBoe    G    A        0      0        2 
   8   chr8_54556004     ZGre    G    A        0      0        2 
   8   chr8_54556004     ZHar    G    A        0      0        2 
   8   chr8_54556004   Sample    G    A        0      0        2 
   8   chr8_54578210     AAsi    G    A        0      0        2 
   8   chr8_54578210     AKia    G    A        0      0        2 
   8   chr8_54578210     AOna    G    A        0      0        2 
   8   chr8_54578210     ASom    G    A        0      0        2 
   8   chr8_54578210     HCab    G    A        0      0        2 
   8   chr8_54578210     HPrz    G    A      0.5      1        2 
   8   chr8_54578210     ZBoe    G    A        0      0        2 
   8   chr8_54578210     ZGre    G    A        0      0        2 
   8   chr8_54578210     ZHar    G    A        0      0        2 
   8   chr8_54578210   Sample    G    A        0      0        2 
   8   chr8_54580832     AAsi    T    A        0      0        2 
   8   chr8_54580832     AKia    T    A        0      0        2 
   8   chr8_54580832     AOna    T    A        0      0        2 
   8   chr8_54580832     ASom    T    A        0      0        2 
   8   chr8_54580832     HCab    T    A        0      0        2 
   8   chr8_54580832     HPrz    T    A        0      0        2 
   8   chr8_54580832     ZBoe    T    A        0      0        2 
   8   chr8_54580832     ZGre    T    A        1      2        2 
   8   chr8_54580832     ZHar    T    A        0      0        2 
   8   chr8_54580832   Sample    T    A        0      0        2 
   8   chr8_54582706     AAsi    G    A        0      0        2 
   8   chr8_54582706     AKia    G    A        0      0        2 
   8   chr8_54582706     AOna    G    A        0      0        2 
   8   chr8_54582706     ASom    G    A        0      0        2 
   8   chr8_54582706     HCab    G    A        0      0        2 
   8   chr8_54582706     HPrz    G    A      0.5      1        2 
   8   chr8_54582706     ZBoe    G    A        0      0        2 
   8   chr8_54582706     ZGre    G    A        0      0        2 
   8   chr8_54582706     ZHar    G    A        0      0        2 
   8   chr8_54582706   Sample    G    A        0      0        2 
   8   chr8_54583521     AAsi    A    C        0      0        2 
   8   chr8_54583521     AKia    A    C        0      0        2 
   8   chr8_54583521     AOna    A    C        0      0        2 
   8   chr8_54583521     ASom    A    C        0      0        2 
   8   chr8_54583521     HCab    A    C        1      2        2 
   8   chr8_54583521     HPrz    A    C        1      2        2 
   8   chr8_54583521     ZBoe    A    C        0      0        2 
   8   chr8_54583521     ZGre    A    C        0      0        2 
   8   chr8_54583521     ZHar    A    C        0      0        2 
   8   chr8_54583521   Sample    A    C        0      0        2 
   8   chr8_54593369     AAsi    A    G        0      0        2 
   8   chr8_54593369     AKia    A    G      0.5      1        2 
   8   chr8_54593369     AOna    A    G        0      0        2 
   8   chr8_54593369     ASom    A    G        0      0        2 
   8   chr8_54593369     HCab    A    G        0      0        2 
   8   chr8_54593369     HPrz    A    G        0      0        2 
   8   chr8_54593369     ZBoe    A    G        0      0        2 
   8   chr8_54593369     ZGre    A    G        0      0        2 
   8   chr8_54593369     ZHar    A    G        0      0        2 
   8   chr8_54593369   Sample    A    G        0      0        2 
   8   chr8_54594449     AAsi    T    G        1      2        2 
   8   chr8_54594449     AKia    T    G        0      0        2 
   8   chr8_54594449     AOna    T    G        0      0        2 
   8   chr8_54594449     ASom    T    G        1      2        2 
   8   chr8_54594449     HCab    T    G        0      0        2 
   8   chr8_54594449     HPrz    T    G        0      0        2 
   8   chr8_54594449     ZBoe    T    G        0      0        2 
   8   chr8_54594449     ZGre    T    G        0      0        2 
   8   chr8_54594449     ZHar    T    G        0      0        2 
   8   chr8_54594449   Sample    T    G        1      2        2 
   8   chr8_54595569     AAsi    C    T        0      0        2 
   8   chr8_54595569     AKia    C    T        0      0        2 
   8   chr8_54595569     AOna    C    T        0      0        2 
   8   chr8_54595569     ASom    C    T        0      0        2 
   8   chr8_54595569     HCab    C    T        0      0        2 
   8   chr8_54595569     HPrz    C    T        0      0        2 
   8   chr8_54595569     ZBoe    C    T        1      2        2 
   8   chr8_54595569     ZGre    C    T        0      0        2 
   8   chr8_54595569     ZHar    C    T        0      0        2 
   8   chr8_54595569   Sample    C    T        0      0        2 
   8   chr8_54598532     AAsi    G    T        0      0        2 
   8   chr8_54598532     AKia    G    T        0      0        2 
   8   chr8_54598532     AOna    G    T        0      0        2 
   8   chr8_54598532     ASom    G    T        0      0        2 
   8   chr8_54598532     HCab    G    T        0      0        2 
   8   chr8_54598532     HPrz    G    T        0      0        2 
   8   chr8_54598532     ZBoe    G    T        0      0        2 
   8   chr8_54598532     ZGre    G    T        0      0        2 
   8   chr8_54598532     ZHar    G    T        1      2        2 
   8   chr8_54598532   Sample    G    T        0      0        2 
   8   chr8_54598666     AAsi    A    G        0      0        2 
   8   chr8_54598666     AKia    A    G        0      0        2 
   8   chr8_54598666     AOna    A    G        0      0        2 
   8   chr8_54598666     ASom    A    G        0      0        2 
   8   chr8_54598666     HCab    A    G        1      2        2 
   8   chr8_54598666     HPrz    A    G        1      2        2 
   8   chr8_54598666     ZBoe    A    G        0      0        2 
   8   chr8_54598666     ZGre    A    G        0      0        2 
   8   chr8_54598666     ZHar    A    G        0      0        2 
   8   chr8_54598666   Sample    A    G        0      0        2 
   8   chr8_54602285     AAsi    A    G        0      0        2 
   8   chr8_54602285     AKia    A    G        0      0        2 
   8   chr8_54602285     AOna    A    G        0      0        2 
   8   chr8_54602285     ASom    A    G        0      0        2 
   8   chr8_54602285     HCab    A    G      0.5      1        2 
   8   chr8_54602285     HPrz    A    G        0      0        2 
   8   chr8_54602285     ZBoe    A    G        0      0        2 
   8   chr8_54602285     ZGre    A    G        0      0        2 
   8   chr8_54602285     ZHar    A    G        0      0        2 
   8   chr8_54602285   Sample    A    G        0      0        2 
   8   chr8_54608587     AAsi    C    T        0      0        2 
   8   chr8_54608587     AKia    C    T        0      0        2 
   8   chr8_54608587     AOna    C    T        0      0        2 
   8   chr8_54608587     ASom    C    T        0      0        2 
   8   chr8_54608587     HCab    C    T        0      0        2 
   8   chr8_54608587     HPrz    C    T        0      0        2 
   8   chr8_54608587     ZBoe    C    T        0      0        2 
   8   chr8_54608587     ZGre    C    T        0      0        2 
   8   chr8_54608587     ZHar    C    T      0.5      1        2 
   8   chr8_54608587   Sample    C    T        0      0        2 
   8   chr8_54609583     AAsi    A    G        0      0        2 
   8   chr8_54609583     AKia    A    G        1      2        2 
   8   chr8_54609583     AOna    A    G        1      2        2 
   8   chr8_54609583     ASom    A    G        0      0        2 
   8   chr8_54609583     HCab    A    G        0      0        2 
   8   chr8_54609583     HPrz    A    G        0      0        2 
   8   chr8_54609583     ZBoe    A    G        0      0        2 
   8   chr8_54609583     ZGre    A    G        0      0        2 
   8   chr8_54609583     ZHar    A    G        0      0        2 
   8   chr8_54609583   Sample    A    G        0      0        2 
   8   chr8_54612275     AAsi    A    C        0      0        2 
   8   chr8_54612275     AKia    A    C        0      0        2 
   8   chr8_54612275     AOna    A    C        0      0        2 
   8   chr8_54612275     ASom    A    C        0      0        2 
   8   chr8_54612275     HCab    A    C        1      2        2 
   8   chr8_54612275     HPrz    A    C        1      2        2 
   8   chr8_54612275     ZBoe    A    C        0      0        2 
   8   chr8_54612275     ZGre    A    C        0      0        2 
   8   chr8_54612275     ZHar    A    C        0      0        2 
   8   chr8_54612275   Sample    A    C        0      0        2 
   8   chr8_54624254     AAsi    C    T        0      0        2 
   8   chr8_54624254     AKia    C    T        0      0        2 
   8   chr8_54624254     AOna    C    T        0      0        2 
   8   chr8_54624254     ASom    C    T        0      0        2 
   8   chr8_54624254     HCab    C    T        0      0        2 
   8   chr8_54624254     HPrz    C    T        0      0        2 
   8   chr8_54624254     ZBoe    C    T        0      0        2 
   8   chr8_54624254     ZGre    C    T        0      0        2 
   8   chr8_54624254     ZHar    C    T        1      2        2 
   8   chr8_54624254   Sample    C    T        0      0        2 
   8   chr8_54627388     AAsi    T    G        0      0        2 
   8   chr8_54627388     AKia    T    G        0      0        2 
   8   chr8_54627388     AOna    T    G        1      2        2 
   8   chr8_54627388     ASom    T    G        0      0        2 
   8   chr8_54627388     HCab    T    G        0      0        2 
   8   chr8_54627388     HPrz    T    G        0      0        2 
   8   chr8_54627388     ZBoe    T    G        0      0        2 
   8   chr8_54627388     ZGre    T    G        0      0        2 
   8   chr8_54627388     ZHar    T    G        0      0        2 
   8   chr8_54627388   Sample    T    G        0      0        2 
   8   chr8_54638887     AAsi    A    G      0.5      1        2 
   8   chr8_54638887     AKia    A    G        0      0        2 
   8   chr8_54638887     AOna    A    G        0      0        2 
   8   chr8_54638887     ASom    A    G        0      0        2 
   8   chr8_54638887     HCab    A    G        0      0        2 
   8   chr8_54638887     HPrz    A    G        0      0        2 
   8   chr8_54638887     ZBoe    A    G        0      0        2 
   8   chr8_54638887     ZGre    A    G        0      0        2 
   8   chr8_54638887     ZHar    A    G        0      0        2 
   8   chr8_54638887   Sample    A    G        0      0        2 
   8   chr8_54642670     AAsi    G    A        0      0        2 
   8   chr8_54642670     AKia    G    A        0      0        2 
   8   chr8_54642670     AOna    G    A        0      0        2 
   8   chr8_54642670     ASom    G    A        0      0        2 
   8   chr8_54642670     HCab    G    A        1      2        2 
   8   chr8_54642670     HPrz    G    A        1      2        2 
   8   chr8_54642670     ZBoe    G    A        0      0        2 
   8   chr8_54642670     ZGre    G    A        0      0        2 
   8   chr8_54642670     ZHar    G    A        0      0        2 
   8   chr8_54642670   Sample    G    A        0      0        2 
   8   chr8_54643079     AAsi    C    T        0      0        2 
   8   chr8_54643079     AKia    C    T        0      0        2 
   8   chr8_54643079     AOna    C    T        0      0        2 
   8   chr8_54643079     ASom    C    T        0      0        2 
   8   chr8_54643079     HCab    C    T        0      0        2 
   8   chr8_54643079     HPrz    C    T      0.5      1        2 
   8   chr8_54643079     ZBoe    C    T        0      0        2 
   8   chr8_54643079     ZGre    C    T        0      0        2 
   8   chr8_54643079     ZHar    C    T        0      0        2 
   8   chr8_54643079   Sample    C    T        0      0        2 
   8   chr8_54649937     AAsi    A    C        0      0        2 
   8   chr8_54649937     AKia    A    C        0      0        2 
   8   chr8_54649937     AOna    A    C      0.5      1        2 
   8   chr8_54649937     ASom    A    C        0      0        2 
   8   chr8_54649937     HCab    A    C        0      0        2 
   8   chr8_54649937     HPrz    A    C        0      0        2 
   8   chr8_54649937     ZBoe    A    C        0      0        2 
   8   chr8_54649937     ZGre    A    C        0      0        2 
   8   chr8_54649937     ZHar    A    C        0      0        2 
   8   chr8_54649937   Sample    A    C        0      0        2 
   8   chr8_54651421     AAsi    C    T        0      0        2 
   8   chr8_54651421     AKia    C    T        1      2        2 
   8   chr8_54651421     AOna    C    T        1      2        2 
   8   chr8_54651421     ASom    C    T        0      0        2 
   8   chr8_54651421     HCab    C    T        0      0        2 
   8   chr8_54651421     HPrz    C    T        0      0        2 
   8   chr8_54651421     ZBoe    C    T        0      0        2 
   8   chr8_54651421     ZGre    C    T        0      0        2 
   8   chr8_54651421     ZHar    C    T        0      0        2 
   8   chr8_54651421   Sample    C    T        0      0        2 
   8   chr8_54672164     AAsi    A    T        0      0        2 
   8   chr8_54672164     AKia    A    T        0      0        2 
   8   chr8_54672164     AOna    A    T        0      0        2 
   8   chr8_54672164     ASom    A    T        0      0        2 
   8   chr8_54672164     HCab    A    T        0      0        2 
   8   chr8_54672164     HPrz    A    T        0      0        2 
   8   chr8_54672164     ZBoe    A    T      0.5      1        2 
   8   chr8_54672164     ZGre    A    T        0      0        2 
   8   chr8_54672164     ZHar    A    T        0      0        2 
   8   chr8_54672164   Sample    A    T        0      0        2 
   8   chr8_54672575     AAsi    T    C        0      0        2 
   8   chr8_54672575     AKia    T    C        0      0        2 
   8   chr8_54672575     AOna    T    C        0      0        2 
   8   chr8_54672575     ASom    T    C        0      0        2 
   8   chr8_54672575     HCab    T    C        1      2        2 
   8   chr8_54672575     HPrz    T    C        1      2        2 
   8   chr8_54672575     ZBoe    T    C        0      0        2 
   8   chr8_54672575     ZGre    T    C        0      0        2 
   8   chr8_54672575     ZHar    T    C        0      0        2 
   8   chr8_54672575   Sample    T    C        0      0        2 
   8   chr8_54672796     AAsi    G    A        0      0        2 
   8   chr8_54672796     AKia    G    A        0      0        2 
   8   chr8_54672796     AOna    G    A        0      0        2 
   8   chr8_54672796     ASom    G    A        0      0        2 
   8   chr8_54672796     HCab    G    A        0      0        2 
   8   chr8_54672796     HPrz    G    A        0      0        2 
   8   chr8_54672796     ZBoe    G    A        0      0        2 
   8   chr8_54672796     ZGre    G    A        0      0        2 
   8   chr8_54672796     ZHar    G    A      0.5      1        2 
   8   chr8_54672796   Sample    G    A        0      0        2 
   8   chr8_54674087     AAsi    T    A        0      0        2 
   8   chr8_54674087     AKia    T    A        0      0        2 
   8   chr8_54674087     AOna    T    A      0.5      1        2 
   8   chr8_54674087     ASom    T    A        0      0        2 
   8   chr8_54674087     HCab    T    A        0      0        2 
   8   chr8_54674087     HPrz    T    A        0      0        2 
   8   chr8_54674087     ZBoe    T    A        0      0        2 
   8   chr8_54674087     ZGre    T    A        0      0        2 
   8   chr8_54674087     ZHar    T    A        0      0        2 
   8   chr8_54674087   Sample    T    A        0      0        2 
   8   chr8_54684738     AAsi    A    G        0      0        2 
   8   chr8_54684738     AKia    A    G        0      0        2 
   8   chr8_54684738     AOna    A    G        0      0        2 
   8   chr8_54684738     ASom    A    G        0      0        2 
   8   chr8_54684738     HCab    A    G        0      0        2 
   8   chr8_54684738     HPrz    A    G        0      0        2 
   8   chr8_54684738     ZBoe    A    G        1      2        2 
   8   chr8_54684738     ZGre    A    G        0      0        2 
   8   chr8_54684738     ZHar    A    G        0      0        2 
   8   chr8_54684738   Sample    A    G        0      0        2 
   8   chr8_54685544     AAsi    G    A        0      0        2 
   8   chr8_54685544     AKia    G    A        0      0        2 
   8   chr8_54685544     AOna    G    A        0      0        2 
   8   chr8_54685544     ASom    G    A        0      0        2 
   8   chr8_54685544     HCab    G    A        0      0        2 
   8   chr8_54685544     HPrz    G    A        0      0        2 
   8   chr8_54685544     ZBoe    G    A        1      2        2 
   8   chr8_54685544     ZGre    G    A        0      0        2 
   8   chr8_54685544     ZHar    G    A        0      0        2 
   8   chr8_54685544   Sample    G    A        0      0        2 
   8   chr8_54687202     AAsi    C    G        0      0        2 
   8   chr8_54687202     AKia    C    G        0      0        2 
   8   chr8_54687202     AOna    C    G        0      0        2 
   8   chr8_54687202     ASom    C    G        0      0        2 
   8   chr8_54687202     HCab    C    G        1      2        2 
   8   chr8_54687202     HPrz    C    G        1      2        2 
   8   chr8_54687202     ZBoe    C    G        0      0        2 
   8   chr8_54687202     ZGre    C    G        0      0        2 
   8   chr8_54687202     ZHar    C    G        0      0        2 
   8   chr8_54687202   Sample    C    G        0      0        2 
   8   chr8_54703694     AAsi    A    C        0      0        2 
   8   chr8_54703694     AKia    A    C        0      0        2 
   8   chr8_54703694     AOna    A    C        0      0        2 
   8   chr8_54703694     ASom    A    C        0      0        2 
   8   chr8_54703694     HCab    A    C        0      0        2 
   8   chr8_54703694     HPrz    A    C        0      0        2 
   8   chr8_54703694     ZBoe    A    C        0      0        2 
   8   chr8_54703694     ZGre    A    C        0      0        2 
   8   chr8_54703694     ZHar    A    C      0.5      1        2 
   8   chr8_54703694   Sample    A    C        0      0        2 
   8   chr8_54713897     AAsi    T    G      0.5      1        2 
   8   chr8_54713897     AKia    T    G        0      0        2 
   8   chr8_54713897     AOna    T    G        0      0        2 
   8   chr8_54713897     ASom    T    G        0      0        2 
   8   chr8_54713897     HCab    T    G        0      0        2 
   8   chr8_54713897     HPrz    T    G        0      0        2 
   8   chr8_54713897     ZBoe    T    G        0      0        2 
   8   chr8_54713897     ZGre    T    G        0      0        2 
   8   chr8_54713897     ZHar    T    G        0      0        2 
   8   chr8_54713897   Sample    T    G        1      2        2 
   8   chr8_54719719     AAsi    T    G        0      0        2 
   8   chr8_54719719     AKia    T    G        0      0        2 
   8   chr8_54719719     AOna    T    G        0      0        2 
   8   chr8_54719719     ASom    T    G        0      0        2 
   8   chr8_54719719     HCab    T    G        0      0        2 
   8   chr8_54719719     HPrz    T    G        0      0        2 
   8   chr8_54719719     ZBoe    T    G        0      0        2 
   8   chr8_54719719     ZGre    T    G        1      2        2 
   8   chr8_54719719     ZHar    T    G        0      0        2 
   8   chr8_54719719   Sample    T    G        0      0        2 
   8   chr8_54720867     AAsi    C    T        0      0        2 
   8   chr8_54720867     AKia    C    T        0      0        2 
   8   chr8_54720867     AOna    C    T        0      0        2 
   8   chr8_54720867     ASom    C    T        0      0        2 
   8   chr8_54720867     HCab    C    T        0      0        2 
   8   chr8_54720867     HPrz    C    T        0      0        2 
   8   chr8_54720867     ZBoe    C    T      0.5      1        2 
   8   chr8_54720867     ZGre    C    T        0      0        2 
   8   chr8_54720867     ZHar    C    T        0      0        2 
   8   chr8_54720867   Sample    C    T        0      0        2 
   8   chr8_54725018     AAsi    C    T        0      0        2 
   8   chr8_54725018     AKia    C    T        0      0        2 
   8   chr8_54725018     AOna    C    T        0      0        2 
   8   chr8_54725018     ASom    C    T      0.5      1        2 
   8   chr8_54725018     HCab    C    T        0      0        2 
   8   chr8_54725018     HPrz    C    T        0      0        2 
   8   chr8_54725018     ZBoe    C    T        0      0        2 
   8   chr8_54725018     ZGre    C    T        0      0        2 
   8   chr8_54725018     ZHar    C    T        0      0        2 
   8   chr8_54725018   Sample    C    T        0      0        2 
   8   chr8_54725223     AAsi    A    G        1      2        2 
   8   chr8_54725223     AKia    A    G        0      0        2 
   8   chr8_54725223     AOna    A    G        0      0        2 
   8   chr8_54725223     ASom    A    G        1      2        2 
   8   chr8_54725223     HCab    A    G        0      0        2 
   8   chr8_54725223     HPrz    A    G        0      0        2 
   8   chr8_54725223     ZBoe    A    G        0      0        2 
   8   chr8_54725223     ZGre    A    G        0      0        2 
   8   chr8_54725223     ZHar    A    G        0      0        2 
   8   chr8_54725223   Sample    A    G        1      2        2 
   8   chr8_54745146     AAsi    A    G        0      0        2 
   8   chr8_54745146     AKia    A    G        0      0        2 
   8   chr8_54745146     AOna    A    G        0      0        2 
   8   chr8_54745146     ASom    A    G        0      0        2 
   8   chr8_54745146     HCab    A    G        1      2        2 
   8   chr8_54745146     HPrz    A    G        1      2        2 
   8   chr8_54745146     ZBoe    A    G        0      0        2 
   8   chr8_54745146     ZGre    A    G        0      0        2 
   8   chr8_54745146     ZHar    A    G        0      0        2 
   8   chr8_54745146   Sample    A    G        0      0        2 
   8   chr8_54747709     AAsi    A    C        0      0        2 
   8   chr8_54747709     AKia    A    C        0      0        2 
   8   chr8_54747709     AOna    A    C        0      0        2 
   8   chr8_54747709     ASom    A    C        0      0        2 
   8   chr8_54747709     HCab    A    C        0      0        2 
   8   chr8_54747709     HPrz    A    C        0      0        2 
   8   chr8_54747709     ZBoe    A    C        0      0        2 
   8   chr8_54747709     ZGre    A    C        1      2        2 
   8   chr8_54747709     ZHar    A    C        0      0        2 
   8   chr8_54747709   Sample    A    C        0      0        2 
   8   chr8_54751033     AAsi    C    T        0      0        2 
   8   chr8_54751033     AKia    C    T        0      0        2 
   8   chr8_54751033     AOna    C    T        0      0        2 
   8   chr8_54751033     ASom    C    T        0      0        2 
   8   chr8_54751033     HCab    C    T        1      2        2 
   8   chr8_54751033     HPrz    C    T        1      2        2 
   8   chr8_54751033     ZBoe    C    T        0      0        2 
   8   chr8_54751033     ZGre    C    T        0      0        2 
   8   chr8_54751033     ZHar    C    T        0      0        2 
   8   chr8_54751033   Sample    C    T        0      0        2 
   8   chr8_54757906     AAsi    T    C        0      0        2 
   8   chr8_54757906     AKia    T    C        0      0        2 
   8   chr8_54757906     AOna    T    C        0      0        2 
   8   chr8_54757906     ASom    T    C        0      0        2 
   8   chr8_54757906     HCab    T    C        0      0        2 
   8   chr8_54757906     HPrz    T    C        0      0        2 
   8   chr8_54757906     ZBoe    T    C        0      0        2 
   8   chr8_54757906     ZGre    T    C        0      0        2 
   8   chr8_54757906     ZHar    T    C      0.5      1        2 
   8   chr8_54757906   Sample    T    C        0      0        2 
   8   chr8_54759728     AAsi    G    A        0      0        2 
   8   chr8_54759728     AKia    G    A        0      0        2 
   8   chr8_54759728     AOna    G    A        0      0        2 
   8   chr8_54759728     ASom    G    A      0.5      1        2 
   8   chr8_54759728     HCab    G    A        0      0        2 
   8   chr8_54759728     HPrz    G    A        0      0        2 
   8   chr8_54759728     ZBoe    G    A        0      0        2 
   8   chr8_54759728     ZGre    G    A        0      0        2 
   8   chr8_54759728     ZHar    G    A        0      0        2 
   8   chr8_54759728   Sample    G    A        0      0        2 
   8   chr8_54762510     AAsi    T    C        0      0        2 
   8   chr8_54762510     AKia    T    C        0      0        2 
   8   chr8_54762510     AOna    T    C        0      0        2 
   8   chr8_54762510     ASom    T    C      0.5      1        2 
   8   chr8_54762510     HCab    T    C        0      0        2 
   8   chr8_54762510     HPrz    T    C        0      0        2 
   8   chr8_54762510     ZBoe    T    C        0      0        2 
   8   chr8_54762510     ZGre    T    C        0      0        2 
   8   chr8_54762510     ZHar    T    C        0      0        2 
   8   chr8_54762510   Sample    T    C        0      0        2 
   8   chr8_54762801     AAsi    G    A        0      0        2 
   8   chr8_54762801     AKia    G    A        1      2        2 
   8   chr8_54762801     AOna    G    A        1      2        2 
   8   chr8_54762801     ASom    G    A        0      0        2 
   8   chr8_54762801     HCab    G    A        0      0        2 
   8   chr8_54762801     HPrz    G    A        0      0        2 
   8   chr8_54762801     ZBoe    G    A        0      0        2 
   8   chr8_54762801     ZGre    G    A        0      0        2 
   8   chr8_54762801     ZHar    G    A        0      0        2 
   8   chr8_54762801   Sample    G    A        0      0        2 
   8   chr8_54766428     AAsi    A    C        0      0        2 
   8   chr8_54766428     AKia    A    C        0      0        2 
   8   chr8_54766428     AOna    A    C        0      0        2 
   8   chr8_54766428     ASom    A    C        0      0        2 
   8   chr8_54766428     HCab    A    C        0      0        2 
   8   chr8_54766428     HPrz    A    C        0      0        2 
   8   chr8_54766428     ZBoe    A    C        0      0        2 
   8   chr8_54766428     ZGre    A    C        1      2        2 
   8   chr8_54766428     ZHar    A    C        0      0        2 
   8   chr8_54766428   Sample    A    C        0      0        2 
   8   chr8_54773334     AAsi    G    A        0      0        2 
   8   chr8_54773334     AKia    G    A        1      2        2 
   8   chr8_54773334     AOna    G    A        1      2        2 
   8   chr8_54773334     ASom    G    A        0      0        2 
   8   chr8_54773334     HCab    G    A        0      0        2 
   8   chr8_54773334     HPrz    G    A        0      0        2 
   8   chr8_54773334     ZBoe    G    A        0      0        2 
   8   chr8_54773334     ZGre    G    A        0      0        2 
   8   chr8_54773334     ZHar    G    A        0      0        2 
   8   chr8_54773334   Sample    G    A        0      0        2 
   8   chr8_54776247     AAsi    C    G        0      0        2 
   8   chr8_54776247     AKia    C    G        0      0        2 
   8   chr8_54776247     AOna    C    G        0      0        2 
   8   chr8_54776247     ASom    C    G        0      0        2 
   8   chr8_54776247     HCab    C    G        1      2        2 
   8   chr8_54776247     HPrz    C    G        1      2        2 
   8   chr8_54776247     ZBoe    C    G        0      0        2 
   8   chr8_54776247     ZGre    C    G        0      0        2 
   8   chr8_54776247     ZHar    C    G        0      0        2 
   8   chr8_54776247   Sample    C    G        0      0        2 
   8   chr8_54784671     AAsi    T    C        0      0        2 
   8   chr8_54784671     AKia    T    C        0      0        2 
   8   chr8_54784671     AOna    T    C        0      0        2 
   8   chr8_54784671     ASom    T    C        0      0        2 
   8   chr8_54784671     HCab    T    C        0      0        2 
   8   chr8_54784671     HPrz    T    C        0      0        2 
   8   chr8_54784671     ZBoe    T    C        0      0        2 
   8   chr8_54784671     ZGre    T    C        0      0        2 
   8   chr8_54784671     ZHar    T    C        1      2        2 
   8   chr8_54784671   Sample    T    C        0      0        2 
   8   chr8_54801672     AAsi    A    G        0      0        2 
   8   chr8_54801672     AKia    A    G        0      0        2 
   8   chr8_54801672     AOna    A    G        0      0        2 
   8   chr8_54801672     ASom    A    G        0      0        2 
   8   chr8_54801672     HCab    A    G        1      2        2 
   8   chr8_54801672     HPrz    A    G        1      2        2 
   8   chr8_54801672     ZBoe    A    G        0      0        2 
   8   chr8_54801672     ZGre    A    G        0      0        2 
   8   chr8_54801672     ZHar    A    G        0      0        2 
   8   chr8_54801672   Sample    A    G        0      0        2 
   8   chr8_54805182     AAsi    A    G        0      0        2 
   8   chr8_54805182     AKia    A    G        0      0        2 
   8   chr8_54805182     AOna    A    G        0      0        2 
   8   chr8_54805182     ASom    A    G        0      0        2 
   8   chr8_54805182     HCab    A    G        1      2        2 
   8   chr8_54805182     HPrz    A    G        1      2        2 
   8   chr8_54805182     ZBoe    A    G        0      0        2 
   8   chr8_54805182     ZGre    A    G        0      0        2 
   8   chr8_54805182     ZHar    A    G        0      0        2 
   8   chr8_54805182   Sample    A    G        0      0        2 
   8   chr8_54806463     AAsi    A    G        0      0        2 
   8   chr8_54806463     AKia    A    G        1      2        2 
   8   chr8_54806463     AOna    A    G        0      0        2 
   8   chr8_54806463     ASom    A    G        0      0        2 
   8   chr8_54806463     HCab    A    G        0      0        2 
   8   chr8_54806463     HPrz    A    G        0      0        2 
   8   chr8_54806463     ZBoe    A    G        0      0        2 
   8   chr8_54806463     ZGre    A    G        0      0        2 
   8   chr8_54806463     ZHar    A    G        0      0        2 
   8   chr8_54806463   Sample    A    G        0      0        2 
   8   chr8_54811176     AAsi    A    G        0      0        2 
   8   chr8_54811176     AKia    A    G        0      0        2 
   8   chr8_54811176     AOna    A    G        0      0        2 
   8   chr8_54811176     ASom    A    G        0      0        2 
   8   chr8_54811176     HCab    A    G        0      0        2 
   8   chr8_54811176     HPrz    A    G        0      0        2 
   8   chr8_54811176     ZBoe    A    G        0      0        2 
   8   chr8_54811176     ZGre    A    G        0      0        2 
   8   chr8_54811176     ZHar    A    G        1      2        2 
   8   chr8_54811176   Sample    A    G        0      0        2 
   8   chr8_54822984     AAsi    A    G        0      0        2 
   8   chr8_54822984     AKia    A    G        0      0        2 
   8   chr8_54822984     AOna    A    G        0      0        2 
   8   chr8_54822984     ASom    A    G        0      0        2 
   8   chr8_54822984     HCab    A    G      0.5      1        2 
   8   chr8_54822984     HPrz    A    G      0.5      1        2 
   8   chr8_54822984     ZBoe    A    G        0      0        2 
   8   chr8_54822984     ZGre    A    G        0      0        2 
   8   chr8_54822984     ZHar    A    G        0      0        2 
   8   chr8_54822984   Sample    A    G        0      0        2 
   8   chr8_54825850     AAsi    A    G        0      0        2 
   8   chr8_54825850     AKia    A    G        0      0        2 
   8   chr8_54825850     AOna    A    G        0      0        2 
   8   chr8_54825850     ASom    A    G        0      0        2 
   8   chr8_54825850     HCab    A    G        0      0        2 
   8   chr8_54825850     HPrz    A    G      0.5      1        2 
   8   chr8_54825850     ZBoe    A    G        0      0        2 
   8   chr8_54825850     ZGre    A    G        0      0        2 
   8   chr8_54825850     ZHar    A    G        0      0        2 
   8   chr8_54825850   Sample    A    G        0      0        2 
   8   chr8_54831060     AAsi    T    G      0.5      1        2 
   8   chr8_54831060     AKia    T    G        0      0        2 
   8   chr8_54831060     AOna    T    G        0      0        2 
   8   chr8_54831060     ASom    T    G      0.5      1        2 
   8   chr8_54831060     HCab    T    G        0      0        2 
   8   chr8_54831060     HPrz    T    G        0      0        2 
   8   chr8_54831060     ZBoe    T    G        0      0        2 
   8   chr8_54831060     ZGre    T    G        0      0        2 
   8   chr8_54831060     ZHar    T    G        0      0        2 
   8   chr8_54831060   Sample    T    G        0      0        2 
   8   chr8_54832188     AAsi    G    A        0      0        2 
   8   chr8_54832188     AKia    G    A        0      0        2 
   8   chr8_54832188     AOna    G    A        0      0        2 
   8   chr8_54832188     ASom    G    A        0      0        2 
   8   chr8_54832188     HCab    G    A        1      2        2 
   8   chr8_54832188     HPrz    G    A        1      2        2 
   8   chr8_54832188     ZBoe    G    A        0      0        2 
   8   chr8_54832188     ZGre    G    A        0      0        2 
   8   chr8_54832188     ZHar    G    A        0      0        2 
   8   chr8_54832188   Sample    G    A        0      0        2 
   8   chr8_54833939     AAsi    A    G        0      0        2 
   8   chr8_54833939     AKia    A    G        0      0        2 
   8   chr8_54833939     AOna    A    G        0      0        2 
   8   chr8_54833939     ASom    A    G        0      0        2 
   8   chr8_54833939     HCab    A    G        1      2        2 
   8   chr8_54833939     HPrz    A    G        1      2        2 
   8   chr8_54833939     ZBoe    A    G        0      0        2 
   8   chr8_54833939     ZGre    A    G        0      0        2 
   8   chr8_54833939     ZHar    A    G        0      0        2 
   8   chr8_54833939   Sample    A    G        0      0        2 
   8   chr8_54837427     AAsi    G    A        0      0        2 
   8   chr8_54837427     AKia    G    A        0      0        2 
   8   chr8_54837427     AOna    G    A        0      0        2 
   8   chr8_54837427     ASom    G    A        0      0        2 
   8   chr8_54837427     HCab    G    A        1      2        2 
   8   chr8_54837427     HPrz    G    A        1      2        2 
   8   chr8_54837427     ZBoe    G    A        0      0        2 
   8   chr8_54837427     ZGre    G    A        0      0        2 
   8   chr8_54837427     ZHar    G    A        0      0        2 
   8   chr8_54837427   Sample    G    A        0      0        2 
   8   chr8_54840102     AAsi    A    G        0      0        2 
   8   chr8_54840102     AKia    A    G        1      2        2 
   8   chr8_54840102     AOna    A    G        1      2        2 
   8   chr8_54840102     ASom    A    G        0      0        2 
   8   chr8_54840102     HCab    A    G        0      0        2 
   8   chr8_54840102     HPrz    A    G        0      0        2 
   8   chr8_54840102     ZBoe    A    G        0      0        2 
   8   chr8_54840102     ZGre    A    G        0      0        2 
   8   chr8_54840102     ZHar    A    G        0      0        2 
   8   chr8_54840102   Sample    A    G        0      0        2 
   8   chr8_54843011     AAsi    G    T        0      0        2 
   8   chr8_54843011     AKia    G    T        0      0        2 
   8   chr8_54843011     AOna    G    T        0      0        2 
   8   chr8_54843011     ASom    G    T        0      0        2 
   8   chr8_54843011     HCab    G    T      0.5      1        2 
   8   chr8_54843011     HPrz    G    T        0      0        2 
   8   chr8_54843011     ZBoe    G    T        0      0        2 
   8   chr8_54843011     ZGre    G    T        0      0        2 
   8   chr8_54843011     ZHar    G    T        0      0        2 
   8   chr8_54843011   Sample    G    T        0      0        2 
   8   chr8_54844555     AAsi    C    T        0      0        2 
   8   chr8_54844555     AKia    C    T        0      0        2 
   8   chr8_54844555     AOna    C    T      0.5      1        2 
   8   chr8_54844555     ASom    C    T        0      0        2 
   8   chr8_54844555     HCab    C    T        0      0        2 
   8   chr8_54844555     HPrz    C    T        0      0        2 
   8   chr8_54844555     ZBoe    C    T        0      0        2 
   8   chr8_54844555     ZGre    C    T        0      0        2 
   8   chr8_54844555     ZHar    C    T        0      0        2 
   8   chr8_54844555   Sample    C    T        0      0        2 
   8   chr8_54855243     AAsi    C    T        0      0        2 
   8   chr8_54855243     AKia    C    T      0.5      1        2 
   8   chr8_54855243     AOna    C    T        0      0        2 
   8   chr8_54855243     ASom    C    T        0      0        2 
   8   chr8_54855243     HCab    C    T        0      0        2 
   8   chr8_54855243     HPrz    C    T        0      0        2 
   8   chr8_54855243     ZBoe    C    T        0      0        2 
   8   chr8_54855243     ZGre    C    T        0      0        2 
   8   chr8_54855243     ZHar    C    T        0      0        2 
   8   chr8_54855243   Sample    C    T        0      0        2 
   8   chr8_54866072     AAsi    T    C      0.5      1        2 
   8   chr8_54866072     AKia    T    C        0      0        2 
   8   chr8_54866072     AOna    T    C        0      0        2 
   8   chr8_54866072     ASom    T    C        1      2        2 
   8   chr8_54866072     HCab    T    C        0      0        2 
   8   chr8_54866072     HPrz    T    C        0      0        2 
   8   chr8_54866072     ZBoe    T    C        0      0        2 
   8   chr8_54866072     ZGre    T    C        0      0        2 
   8   chr8_54866072     ZHar    T    C        0      0        2 
   8   chr8_54866072   Sample    T    C        0      0        2 
   8   chr8_54877166     AAsi    G    A        0      0        2 
   8   chr8_54877166     AKia    G    A        0      0        2 
   8   chr8_54877166     AOna    G    A        0      0        2 
   8   chr8_54877166     ASom    G    A        0      0        2 
   8   chr8_54877166     HCab    G    A        0      0        2 
   8   chr8_54877166     HPrz    G    A        0      0        2 
   8   chr8_54877166     ZBoe    G    A        1      2        2 
   8   chr8_54877166     ZGre    G    A        0      0        2 
   8   chr8_54877166     ZHar    G    A        0      0        2 
   8   chr8_54877166   Sample    G    A        0      0        2 
   8   chr8_54883506     AAsi    G    T        0      0        2 
   8   chr8_54883506     AKia    G    T        0      0        2 
   8   chr8_54883506     AOna    G    T        0      0        2 
   8   chr8_54883506     ASom    G    T        1      2        2 
   8   chr8_54883506     HCab    G    T        0      0        2 
   8   chr8_54883506     HPrz    G    T        0      0        2 
   8   chr8_54883506     ZBoe    G    T        0      0        2 
   8   chr8_54883506     ZGre    G    T        0      0        2 
   8   chr8_54883506     ZHar    G    T        0      0        2 
   8   chr8_54883506   Sample    G    T        1      2        2 
   8   chr8_54891196     AAsi    A    T        0      0        2 
   8   chr8_54891196     AKia    A    T        0      0        2 
   8   chr8_54891196     AOna    A    T        0      0        2 
   8   chr8_54891196     ASom    A    T      0.5      1        2 
   8   chr8_54891196     HCab    A    T        0      0        2 
   8   chr8_54891196     HPrz    A    T        0      0        2 
   8   chr8_54891196     ZBoe    A    T        0      0        2 
   8   chr8_54891196     ZGre    A    T        0      0        2 
   8   chr8_54891196     ZHar    A    T        0      0        2 
   8   chr8_54891196   Sample    A    T        0      0        2 
   8   chr8_54891389     AAsi    G    T        0      0        2 
   8   chr8_54891389     AKia    G    T        1      2        2 
   8   chr8_54891389     AOna    G    T      0.5      1        2 
   8   chr8_54891389     ASom    G    T        0      0        2 
   8   chr8_54891389     HCab    G    T        0      0        2 
   8   chr8_54891389     HPrz    G    T        0      0        2 
   8   chr8_54891389     ZBoe    G    T        0      0        2 
   8   chr8_54891389     ZGre    G    T        0      0        2 
   8   chr8_54891389     ZHar    G    T        0      0        2 
   8   chr8_54891389   Sample    G    T        0      0        2 
   8   chr8_54896301     AAsi    A    G        0      0        2 
   8   chr8_54896301     AKia    A    G        0      0        2 
   8   chr8_54896301     AOna    A    G        0      0        2 
   8   chr8_54896301     ASom    A    G      0.5      1        2 
   8   chr8_54896301     HCab    A    G        0      0        2 
   8   chr8_54896301     HPrz    A    G        0      0        2 
   8   chr8_54896301     ZBoe    A    G        0      0        2 
   8   chr8_54896301     ZGre    A    G        0      0        2 
   8   chr8_54896301     ZHar    A    G        0      0        2 
   8   chr8_54896301   Sample    A    G        0      0        2 
   8   chr8_54898387     AAsi    G    A        0      0        2 
   8   chr8_54898387     AKia    G    A        1      2        2 
   8   chr8_54898387     AOna    G    A      0.5      1        2 
   8   chr8_54898387     ASom    G    A        0      0        2 
   8   chr8_54898387     HCab    G    A        0      0        2 
   8   chr8_54898387     HPrz    G    A        0      0        2 
   8   chr8_54898387     ZBoe    G    A        0      0        2 
   8   chr8_54898387     ZGre    G    A        0      0        2 
   8   chr8_54898387     ZHar    G    A        0      0        2 
   8   chr8_54898387   Sample    G    A        0      0        2 
   8   chr8_54898867     AAsi    T    C        0      0        2 
   8   chr8_54898867     AKia    T    C        1      2        2 
   8   chr8_54898867     AOna    T    C      0.5      1        2 
   8   chr8_54898867     ASom    T    C        0      0        2 
   8   chr8_54898867     HCab    T    C        0      0        2 
   8   chr8_54898867     HPrz    T    C        0      0        2 
   8   chr8_54898867     ZBoe    T    C        0      0        2 
   8   chr8_54898867     ZGre    T    C        0      0        2 
   8   chr8_54898867     ZHar    T    C        0      0        2 
   8   chr8_54898867   Sample    T    C        0      0        2 
   8   chr8_54903964     AAsi    T    A      0.5      1        2 
   8   chr8_54903964     AKia    T    A        0      0        2 
   8   chr8_54903964     AOna    T    A        0      0        2 
   8   chr8_54903964     ASom    T    A        0      0        2 
   8   chr8_54903964     HCab    T    A        0      0        2 
   8   chr8_54903964     HPrz    T    A        0      0        2 
   8   chr8_54903964     ZBoe    T    A        0      0        2 
   8   chr8_54903964     ZGre    T    A        0      0        2 
   8   chr8_54903964     ZHar    T    A        0      0        2 
   8   chr8_54903964   Sample    T    A        0      0        2 
   8   chr8_54905063     AAsi    A    C        0      0        2 
   8   chr8_54905063     AKia    A    C        0      0        2 
   8   chr8_54905063     AOna    A    C        0      0        2 
   8   chr8_54905063     ASom    A    C        0      0        2 
   8   chr8_54905063     HCab    A    C        0      0        2 
   8   chr8_54905063     HPrz    A    C        0      0        2 
   8   chr8_54905063     ZBoe    A    C      0.5      1        2 
   8   chr8_54905063     ZGre    A    C        0      0        2 
   8   chr8_54905063     ZHar    A    C        0      0        2 
   8   chr8_54905063   Sample    A    C        0      0        2 
   8   chr8_54907995     AAsi    A    G        0      0        2 
   8   chr8_54907995     AKia    A    G        0      0        2 
   8   chr8_54907995     AOna    A    G        0      0        2 
   8   chr8_54907995     ASom    A    G        0      0        2 
   8   chr8_54907995     HCab    A    G        1      2        2 
   8   chr8_54907995     HPrz    A    G        1      2        2 
   8   chr8_54907995     ZBoe    A    G        0      0        2 
   8   chr8_54907995     ZGre    A    G        0      0        2 
   8   chr8_54907995     ZHar    A    G        0      0        2 
   8   chr8_54907995   Sample    A    G        0      0        2 
   8   chr8_54914109     AAsi    C    G        0      0        2 
   8   chr8_54914109     AKia    C    G        0      0        2 
   8   chr8_54914109     AOna    C    G        0      0        2 
   8   chr8_54914109     ASom    C    G        0      0        2 
   8   chr8_54914109     HCab    C    G        1      2        2 
   8   chr8_54914109     HPrz    C    G        1      2        2 
   8   chr8_54914109     ZBoe    C    G        0      0        2 
   8   chr8_54914109     ZGre    C    G        0      0        2 
   8   chr8_54914109     ZHar    C    G        0      0        2 
   8   chr8_54914109   Sample    C    G        0      0        2 
   8   chr8_54914883     AAsi    T    C        0      0        2 
   8   chr8_54914883     AKia    T    C        0      0        2 
   8   chr8_54914883     AOna    T    C      0.5      1        2 
   8   chr8_54914883     ASom    T    C        0      0        2 
   8   chr8_54914883     HCab    T    C        0      0        2 
   8   chr8_54914883     HPrz    T    C        0      0        2 
   8   chr8_54914883     ZBoe    T    C        0      0        2 
   8   chr8_54914883     ZGre    T    C        0      0        2 
   8   chr8_54914883     ZHar    T    C        0      0        2 
   8   chr8_54914883   Sample    T    C        0      0        2 
   8   chr8_54916536     AAsi    C    T        0      0        2 
   8   chr8_54916536     AKia    C    T        0      0        2 
   8   chr8_54916536     AOna    C    T        0      0        2 
   8   chr8_54916536     ASom    C    T      0.5      1        2 
   8   chr8_54916536     HCab    C    T        0      0        2 
   8   chr8_54916536     HPrz    C    T        0      0        2 
   8   chr8_54916536     ZBoe    C    T        0      0        2 
   8   chr8_54916536     ZGre    C    T        0      0        2 
   8   chr8_54916536     ZHar    C    T        0      0        2 
   8   chr8_54916536   Sample    C    T        0      0        2 
   8   chr8_54919478     AAsi    A    G        0      0        2 
   8   chr8_54919478     AKia    A    G        0      0        2 
   8   chr8_54919478     AOna    A    G        0      0        2 
   8   chr8_54919478     ASom    A    G        0      0        2 
   8   chr8_54919478     HCab    A    G        1      2        2 
   8   chr8_54919478     HPrz    A    G        1      2        2 
   8   chr8_54919478     ZBoe    A    G        0      0        2 
   8   chr8_54919478     ZGre    A    G        0      0        2 
   8   chr8_54919478     ZHar    A    G        0      0        2 
   8   chr8_54919478   Sample    A    G        0      0        2 
   8   chr8_54927034     AAsi    G    T        0      0        2 
   8   chr8_54927034     AKia    G    T        0      0        2 
   8   chr8_54927034     AOna    G    T        0      0        2 
   8   chr8_54927034     ASom    G    T        0      0        2 
   8   chr8_54927034     HCab    G    T        0      0        2 
   8   chr8_54927034     HPrz    G    T        0      0        2 
   8   chr8_54927034     ZBoe    G    T        0      0        2 
   8   chr8_54927034     ZGre    G    T        1      2        2 
   8   chr8_54927034     ZHar    G    T        0      0        2 
   8   chr8_54927034   Sample    G    T        0      0        2 
   8   chr8_54929411     AAsi    T    C        0      0        2 
   8   chr8_54929411     AKia    T    C        0      0        2 
   8   chr8_54929411     AOna    T    C      0.5      1        2 
   8   chr8_54929411     ASom    T    C        0      0        2 
   8   chr8_54929411     HCab    T    C        0      0        2 
   8   chr8_54929411     HPrz    T    C        0      0        2 
   8   chr8_54929411     ZBoe    T    C        0      0        2 
   8   chr8_54929411     ZGre    T    C        0      0        2 
   8   chr8_54929411     ZHar    T    C        0      0        2 
   8   chr8_54929411   Sample    T    C        0      0        2 
   8   chr8_54932849     AAsi    A    C        0      0        2 
   8   chr8_54932849     AKia    A    C        0      0        2 
   8   chr8_54932849     AOna    A    C        0      0        2 
   8   chr8_54932849     ASom    A    C        0      0        2 
   8   chr8_54932849     HCab    A    C        1      2        2 
   8   chr8_54932849     HPrz    A    C      0.5      1        2 
   8   chr8_54932849     ZBoe    A    C        0      0        2 
   8   chr8_54932849     ZGre    A    C        0      0        2 
   8   chr8_54932849     ZHar    A    C        0      0        2 
   8   chr8_54932849   Sample    A    C        0      0        2 
   8   chr8_54934829     AAsi    C    T        0      0        2 
   8   chr8_54934829     AKia    C    T        0      0        2 
   8   chr8_54934829     AOna    C    T        0      0        2 
   8   chr8_54934829     ASom    C    T        0      0        2 
   8   chr8_54934829     HCab    C    T        1      2        2 
   8   chr8_54934829     HPrz    C    T        1      2        2 
   8   chr8_54934829     ZBoe    C    T        0      0        2 
   8   chr8_54934829     ZGre    C    T        0      0        2 
   8   chr8_54934829     ZHar    C    T        0      0        2 
   8   chr8_54934829   Sample    C    T        0      0        2 
   8   chr8_54936493     AAsi    G    A        0      0        2 
   8   chr8_54936493     AKia    G    A        0      0        2 
   8   chr8_54936493     AOna    G    A        0      0        2 
   8   chr8_54936493     ASom    G    A        0      0        2 
   8   chr8_54936493     HCab    G    A        0      0        2 
   8   chr8_54936493     HPrz    G    A        0      0        2 
   8   chr8_54936493     ZBoe    G    A        0      0        2 
   8   chr8_54936493     ZGre    G    A        1      2        2 
   8   chr8_54936493     ZHar    G    A        0      0        2 
   8   chr8_54936493   Sample    G    A        0      0        2 
   8   chr8_54936806     AAsi    C    A        0      0        2 
   8   chr8_54936806     AKia    C    A        0      0        2 
   8   chr8_54936806     AOna    C    A        0      0        2 
   8   chr8_54936806     ASom    C    A        0      0        2 
   8   chr8_54936806     HCab    C    A        1      2        2 
   8   chr8_54936806     HPrz    C    A        1      2        2 
   8   chr8_54936806     ZBoe    C    A        0      0        2 
   8   chr8_54936806     ZGre    C    A        0      0        2 
   8   chr8_54936806     ZHar    C    A        0      0        2 
   8   chr8_54936806   Sample    C    A        0      0        2 
   8   chr8_54941060     AAsi    C    T        0      0        2 
   8   chr8_54941060     AKia    C    T        0      0        2 
   8   chr8_54941060     AOna    C    T        0      0        2 
   8   chr8_54941060     ASom    C    T        0      0        2 
   8   chr8_54941060     HCab    C    T        0      0        2 
   8   chr8_54941060     HPrz    C    T        0      0        2 
   8   chr8_54941060     ZBoe    C    T      0.5      1        2 
   8   chr8_54941060     ZGre    C    T        0      0        2 
   8   chr8_54941060     ZHar    C    T        0      0        2 
   8   chr8_54941060   Sample    C    T        0      0        2 
   8   chr8_54941829     AAsi    T    C        0      0        2 
   8   chr8_54941829     AKia    T    C        0      0        2 
   8   chr8_54941829     AOna    T    C        1      2        2 
   8   chr8_54941829     ASom    T    C        0      0        2 
   8   chr8_54941829     HCab    T    C        0      0        2 
   8   chr8_54941829     HPrz    T    C        0      0        2 
   8   chr8_54941829     ZBoe    T    C        0      0        2 
   8   chr8_54941829     ZGre    T    C        0      0        2 
   8   chr8_54941829     ZHar    T    C        0      0        2 
   8   chr8_54941829   Sample    T    C        0      0        2 
   8   chr8_54942720     AAsi    C    T        0      0        2 
   8   chr8_54942720     AKia    C    T        0      0        2 
   8   chr8_54942720     AOna    C    T        0      0        2 
   8   chr8_54942720     ASom    C    T        0      0        2 
   8   chr8_54942720     HCab    C    T        0      0        2 
   8   chr8_54942720     HPrz    C    T        0      0        2 
   8   chr8_54942720     ZBoe    C    T        0      0        2 
   8   chr8_54942720     ZGre    C    T        0      0        2 
   8   chr8_54942720     ZHar    C    T        1      2        2 
   8   chr8_54942720   Sample    C    T        0      0        2 
   8   chr8_54944270     AAsi    T    C        0      0        2 
   8   chr8_54944270     AKia    T    C        0      0        2 
   8   chr8_54944270     AOna    T    C      0.5      1        2 
   8   chr8_54944270     ASom    T    C        0      0        2 
   8   chr8_54944270     HCab    T    C        0      0        2 
   8   chr8_54944270     HPrz    T    C        0      0        2 
   8   chr8_54944270     ZBoe    T    C        0      0        2 
   8   chr8_54944270     ZGre    T    C        0      0        2 
   8   chr8_54944270     ZHar    T    C        0      0        2 
   8   chr8_54944270   Sample    T    C        0      0        2 
   8   chr8_54946013     AAsi    C    T        0      0        2 
   8   chr8_54946013     AKia    C    T        0      0        2 
   8   chr8_54946013     AOna    C    T        0      0        2 
   8   chr8_54946013     ASom    C    T        0      0        2 
   8   chr8_54946013     HCab    C    T        0      0        2 
   8   chr8_54946013     HPrz    C    T        0      0        2 
   8   chr8_54946013     ZBoe    C    T        0      0        2 
   8   chr8_54946013     ZGre    C    T        1      2        2 
   8   chr8_54946013     ZHar    C    T        0      0        2 
   8   chr8_54946013   Sample    C    T        0      0        2 
   8   chr8_54960206     AAsi    G    A        0      0        2 
   8   chr8_54960206     AKia    G    A        0      0        2 
   8   chr8_54960206     AOna    G    A      0.5      1        2 
   8   chr8_54960206     ASom    G    A        0      0        2 
   8   chr8_54960206     HCab    G    A        0      0        2 
   8   chr8_54960206     HPrz    G    A        0      0        2 
   8   chr8_54960206     ZBoe    G    A        0      0        2 
   8   chr8_54960206     ZGre    G    A        0      0        2 
   8   chr8_54960206     ZHar    G    A        0      0        2 
   8   chr8_54960206   Sample    G    A        0      0        2 
   8   chr8_54970738     AAsi    C    T        0      0        2 
   8   chr8_54970738     AKia    C    T        0      0        2 
   8   chr8_54970738     AOna    C    T        0      0        2 
   8   chr8_54970738     ASom    C    T      0.5      1        2 
   8   chr8_54970738     HCab    C    T        0      0        2 
   8   chr8_54970738     HPrz    C    T        0      0        2 
   8   chr8_54970738     ZBoe    C    T        1      2        2 
   8   chr8_54970738     ZGre    C    T        0      0        2 
   8   chr8_54970738     ZHar    C    T        0      0        2 
   8   chr8_54970738   Sample    C    T        1      2        2 
   8   chr8_54982951     AAsi    A    G        0      0        2 
   8   chr8_54982951     AKia    A    G        0      0        2 
   8   chr8_54982951     AOna    A    G        0      0        2 
   8   chr8_54982951     ASom    A    G        0      0        2 
   8   chr8_54982951     HCab    A    G        1      2        2 
   8   chr8_54982951     HPrz    A    G        1      2        2 
   8   chr8_54982951     ZBoe    A    G        0      0        2 
   8   chr8_54982951     ZGre    A    G        0      0        2 
   8   chr8_54982951     ZHar    A    G        0      0        2 
   8   chr8_54982951   Sample    A    G        1      2        2 
   8   chr8_54990231     AAsi    C    A        0      0        2 
   8   chr8_54990231     AKia    C    A        0      0        2 
   8   chr8_54990231     AOna    C    A        0      0        2 
   8   chr8_54990231     ASom    C    A        0      0        2 
   8   chr8_54990231     HCab    C    A        0      0        2 
   8   chr8_54990231     HPrz    C    A        0      0        2 
   8   chr8_54990231     ZBoe    C    A        0      0        2 
   8   chr8_54990231     ZGre    C    A        0      0        2 
   8   chr8_54990231     ZHar    C    A        1      2        2 
   8   chr8_54990231   Sample    C    A        0      0        2 
   8   chr8_54992357     AAsi    A    G        0      0        2 
   8   chr8_54992357     AKia    A    G        0      0        2 
   8   chr8_54992357     AOna    A    G        0      0        2 
   8   chr8_54992357     ASom    A    G        0      0        2 
   8   chr8_54992357     HCab    A    G        1      2        2 
   8   chr8_54992357     HPrz    A    G        0      0        2 
   8   chr8_54992357     ZBoe    A    G        0      0        2 
   8   chr8_54992357     ZGre    A    G        0      0        2 
   8   chr8_54992357     ZHar    A    G        0      0        2 
   8   chr8_54992357   Sample    A    G        0      0        2 
   8   chr8_54996391     AAsi    G    C        0      0        2 
   8   chr8_54996391     AKia    G    C        0      0        2 
   8   chr8_54996391     AOna    G    C        0      0        2 
   8   chr8_54996391     ASom    G    C        0      0        2 
   8   chr8_54996391     HCab    G    C        0      0        2 
   8   chr8_54996391     HPrz    G    C        0      0        2 
   8   chr8_54996391     ZBoe    G    C      0.5      1        2 
   8   chr8_54996391     ZGre    G    C        0      0        2 
   8   chr8_54996391     ZHar    G    C        0      0        2 
   8   chr8_54996391   Sample    G    C        0      0        2 
   8   chr8_54996505     AAsi    G    T        0      0        2 
   8   chr8_54996505     AKia    G    T        0      0        2 
   8   chr8_54996505     AOna    G    T        0      0        2 
   8   chr8_54996505     ASom    G    T        0      0        2 
   8   chr8_54996505     HCab    G    T        1      2        2 
   8   chr8_54996505     HPrz    G    T      0.5      1        2 
   8   chr8_54996505     ZBoe    G    T        0      0        2 
   8   chr8_54996505     ZGre    G    T        0      0        2 
   8   chr8_54996505     ZHar    G    T        0      0        2 
   8   chr8_54996505   Sample    G    T        0      0        2 
   8   chr8_55001339     AAsi    C    T        0      0        2 
   8   chr8_55001339     AKia    C    T        0      0        2 
   8   chr8_55001339     AOna    C    T        0      0        2 
   8   chr8_55001339     ASom    C    T        0      0        2 
   8   chr8_55001339     HCab    C    T        1      2        2 
   8   chr8_55001339     HPrz    C    T        1      2        2 
   8   chr8_55001339     ZBoe    C    T        0      0        2 
   8   chr8_55001339     ZGre    C    T        0      0        2 
   8   chr8_55001339     ZHar    C    T        0      0        2 
   8   chr8_55001339   Sample    C    T        0      0        2 
   8   chr8_55006423     AAsi    C    A        0      0        2 
   8   chr8_55006423     AKia    C    A      0.5      1        2 
   8   chr8_55006423     AOna    C    A        0      0        2 
   8   chr8_55006423     ASom    C    A        0      0        2 
   8   chr8_55006423     HCab    C    A        0      0        2 
   8   chr8_55006423     HPrz    C    A        0      0        2 
   8   chr8_55006423     ZBoe    C    A        0      0        2 
   8   chr8_55006423     ZGre    C    A        0      0        2 
   8   chr8_55006423     ZHar    C    A        0      0        2 
   8   chr8_55006423   Sample    C    A        0      0        2 
   8   chr8_55006556     AAsi    A    G        1      2        2 
   8   chr8_55006556     AKia    A    G        0      0        2 
   8   chr8_55006556     AOna    A    G        0      0        2 
   8   chr8_55006556     ASom    A    G        1      2        2 
   8   chr8_55006556     HCab    A    G        0      0        2 
   8   chr8_55006556     HPrz    A    G        0      0        2 
   8   chr8_55006556     ZBoe    A    G        0      0        2 
   8   chr8_55006556     ZGre    A    G        0      0        2 
   8   chr8_55006556     ZHar    A    G        0      0        2 
   8   chr8_55006556   Sample    A    G        1      2        2 
   8   chr8_55010970     AAsi    A    G        0      0        2 
   8   chr8_55010970     AKia    A    G        0      0        2 
   8   chr8_55010970     AOna    A    G        0      0        2 
   8   chr8_55010970     ASom    A    G        0      0        2 
   8   chr8_55010970     HCab    A    G        0      0        2 
   8   chr8_55010970     HPrz    A    G        0      0        2 
   8   chr8_55010970     ZBoe    A    G        0      0        2 
   8   chr8_55010970     ZGre    A    G        1      2        2 
   8   chr8_55010970     ZHar    A    G        0      0        2 
   8   chr8_55010970   Sample    A    G        0      0        2 
   8   chr8_55011702     AAsi    T    G        0      0        2 
   8   chr8_55011702     AKia    T    G        0      0        2 
   8   chr8_55011702     AOna    T    G        0      0        2 
   8   chr8_55011702     ASom    T    G        0      0        2 
   8   chr8_55011702     HCab    T    G        0      0        2 
   8   chr8_55011702     HPrz    T    G        0      0        2 
   8   chr8_55011702     ZBoe    T    G        0      0        2 
   8   chr8_55011702     ZGre    T    G      0.5      1        2 
   8   chr8_55011702     ZHar    T    G        0      0        2 
   8   chr8_55011702   Sample    T    G        0      0        2 
   8   chr8_55012794     AAsi    A    G        0      0        2 
   8   chr8_55012794     AKia    A    G      0.5      1        2 
   8   chr8_55012794     AOna    A    G      0.5      1        2 
   8   chr8_55012794     ASom    A    G        0      0        2 
   8   chr8_55012794     HCab    A    G        0      0        2 
   8   chr8_55012794     HPrz    A    G        0      0        2 
   8   chr8_55012794     ZBoe    A    G        0      0        2 
   8   chr8_55012794     ZGre    A    G        0      0        2 
   8   chr8_55012794     ZHar    A    G        0      0        2 
   8   chr8_55012794   Sample    A    G        0      0        2 
   8   chr8_55016151     AAsi    T    C      0.5      1        2 
   8   chr8_55016151     AKia    T    C        0      0        2 
   8   chr8_55016151     AOna    T    C        0      0        2 
   8   chr8_55016151     ASom    T    C        0      0        2 
   8   chr8_55016151     HCab    T    C        0      0        2 
   8   chr8_55016151     HPrz    T    C        0      0        2 
   8   chr8_55016151     ZBoe    T    C        0      0        2 
   8   chr8_55016151     ZGre    T    C        0      0        2 
   8   chr8_55016151     ZHar    T    C        0      0        2 
   8   chr8_55016151   Sample    T    C        1      2        2 
   8   chr8_55017357     AAsi    A    G        0      0        2 
   8   chr8_55017357     AKia    A    G        0      0        2 
   8   chr8_55017357     AOna    A    G      0.5      1        2 
   8   chr8_55017357     ASom    A    G        0      0        2 
   8   chr8_55017357     HCab    A    G        0      0        2 
   8   chr8_55017357     HPrz    A    G        0      0        2 
   8   chr8_55017357     ZBoe    A    G        0      0        2 
   8   chr8_55017357     ZGre    A    G        0      0        2 
   8   chr8_55017357     ZHar    A    G        0      0        2 
   8   chr8_55017357   Sample    A    G        0      0        2 
   8   chr8_55021487     AAsi    C    T        0      0        2 
   8   chr8_55021487     AKia    C    T        1      2        2 
   8   chr8_55021487     AOna    C    T        0      0        2 
   8   chr8_55021487     ASom    C    T        0      0        2 
   8   chr8_55021487     HCab    C    T        0      0        2 
   8   chr8_55021487     HPrz    C    T        0      0        2 
   8   chr8_55021487     ZBoe    C    T        0      0        2 
   8   chr8_55021487     ZGre    C    T        0      0        2 
   8   chr8_55021487     ZHar    C    T        0      0        2 
   8   chr8_55021487   Sample    C    T        0      0        2 
   8   chr8_55033410     AAsi    G    T        0      0        2 
   8   chr8_55033410     AKia    G    T      0.5      1        2 
   8   chr8_55033410     AOna    G    T        0      0        2 
   8   chr8_55033410     ASom    G    T        0      0        2 
   8   chr8_55033410     HCab    G    T        0      0        2 
   8   chr8_55033410     HPrz    G    T        0      0        2 
   8   chr8_55033410     ZBoe    G    T        0      0        2 
   8   chr8_55033410     ZGre    G    T        0      0        2 
   8   chr8_55033410     ZHar    G    T        0      0        2 
   8   chr8_55033410   Sample    G    T        0      0        2 
   8   chr8_55033586     AAsi    G    A        0      0        2 
   8   chr8_55033586     AKia    G    A        0      0        2 
   8   chr8_55033586     AOna    G    A        0      0        2 
   8   chr8_55033586     ASom    G    A        0      0        2 
   8   chr8_55033586     HCab    G    A        0      0        2 
   8   chr8_55033586     HPrz    G    A      0.5      1        2 
   8   chr8_55033586     ZBoe    G    A        0      0        2 
   8   chr8_55033586     ZGre    G    A        0      0        2 
   8   chr8_55033586     ZHar    G    A        0      0        2 
   8   chr8_55033586   Sample    G    A        0      0        2 
   8   chr8_55038080     AAsi    T    A        0      0        2 
   8   chr8_55038080     AKia    T    A        0      0        2 
   8   chr8_55038080     AOna    T    A        0      0        2 
   8   chr8_55038080     ASom    T    A        0      0        2 
   8   chr8_55038080     HCab    T    A        0      0        2 
   8   chr8_55038080     HPrz    T    A        0      0        2 
   8   chr8_55038080     ZBoe    T    A      0.5      1        2 
   8   chr8_55038080     ZGre    T    A        0      0        2 
   8   chr8_55038080     ZHar    T    A        0      0        2 
   8   chr8_55038080   Sample    T    A        0      0        2 
   8   chr8_55045606     AAsi    C    T        0      0        2 
   8   chr8_55045606     AKia    C    T        0      0        2 
   8   chr8_55045606     AOna    C    T        0      0        2 
   8   chr8_55045606     ASom    C    T        0      0        2 
   8   chr8_55045606     HCab    C    T        1      2        2 
   8   chr8_55045606     HPrz    C    T        1      2        2 
   8   chr8_55045606     ZBoe    C    T        0      0        2 
   8   chr8_55045606     ZGre    C    T        0      0        2 
   8   chr8_55045606     ZHar    C    T        0      0        2 
   8   chr8_55045606   Sample    C    T        0      0        2 
   8   chr8_55049243     AAsi    A    T        0      0        2 
   8   chr8_55049243     AKia    A    T        0      0        2 
   8   chr8_55049243     AOna    A    T        0      0        2 
   8   chr8_55049243     ASom    A    T        0      0        2 
   8   chr8_55049243     HCab    A    T        1      2        2 
   8   chr8_55049243     HPrz    A    T      0.5      1        2 
   8   chr8_55049243     ZBoe    A    T        0      0        2 
   8   chr8_55049243     ZGre    A    T        0      0        2 
   8   chr8_55049243     ZHar    A    T        0      0        2 
   8   chr8_55049243   Sample    A    T        0      0        2 
   8   chr8_55049389     AAsi    T    A        0      0        2 
   8   chr8_55049389     AKia    T    A        0      0        2 
   8   chr8_55049389     AOna    T    A        0      0        2 
   8   chr8_55049389     ASom    T    A        0      0        2 
   8   chr8_55049389     HCab    T    A        0      0        2 
   8   chr8_55049389     HPrz    T    A        0      0        2 
   8   chr8_55049389     ZBoe    T    A        0      0        2 
   8   chr8_55049389     ZGre    T    A        0      0        2 
   8   chr8_55049389     ZHar    T    A      0.5      1        2 
   8   chr8_55049389   Sample    T    A        0      0        2 
   8   chr8_55050146     AAsi    T    C        0      0        2 
   8   chr8_55050146     AKia    T    C        0      0        2 
   8   chr8_55050146     AOna    T    C        0      0        2 
   8   chr8_55050146     ASom    T    C        0      0        2 
   8   chr8_55050146     HCab    T    C        1      2        2 
   8   chr8_55050146     HPrz    T    C      0.5      1        2 
   8   chr8_55050146     ZBoe    T    C        0      0        2 
   8   chr8_55050146     ZGre    T    C        0      0        2 
   8   chr8_55050146     ZHar    T    C        0      0        2 
   8   chr8_55050146   Sample    T    C        0      0        2 
   8   chr8_55055526     AAsi    G    A        0      0        2 
   8   chr8_55055526     AKia    G    A        0      0        2 
   8   chr8_55055526     AOna    G    A        0      0        2 
   8   chr8_55055526     ASom    G    A        0      0        2 
   8   chr8_55055526     HCab    G    A        0      0        2 
   8   chr8_55055526     HPrz    G    A        0      0        2 
   8   chr8_55055526     ZBoe    G    A        0      0        2 
   8   chr8_55055526     ZGre    G    A        0      0        2 
   8   chr8_55055526     ZHar    G    A        1      2        2 
   8   chr8_55055526   Sample    G    A        0      0        2 
   8   chr8_55055895     AAsi    C    T      0.5      1        2 
   8   chr8_55055895     AKia    C    T        0      0        2 
   8   chr8_55055895     AOna    C    T        0      0        2 
   8   chr8_55055895     ASom    C    T        0      0        2 
   8   chr8_55055895     HCab    C    T        0      0        2 
   8   chr8_55055895     HPrz    C    T        0      0        2 
   8   chr8_55055895     ZBoe    C    T        0      0        2 
   8   chr8_55055895     ZGre    C    T        0      0        2 
   8   chr8_55055895     ZHar    C    T        0      0        2 
   8   chr8_55055895   Sample    C    T        0      0        2 
   8   chr8_55056575     AAsi    G    T        0      0        2 
   8   chr8_55056575     AKia    G    T        1      2        2 
   8   chr8_55056575     AOna    G    T        0      0        2 
   8   chr8_55056575     ASom    G    T        0      0        2 
   8   chr8_55056575     HCab    G    T        0      0        2 
   8   chr8_55056575     HPrz    G    T        0      0        2 
   8   chr8_55056575     ZBoe    G    T        0      0        2 
   8   chr8_55056575     ZGre    G    T        0      0        2 
   8   chr8_55056575     ZHar    G    T        0      0        2 
   8   chr8_55056575   Sample    G    T        0      0        2 
   8   chr8_55060275     AAsi    T    G        0      0        2 
   8   chr8_55060275     AKia    T    G        0      0        2 
   8   chr8_55060275     AOna    T    G      0.5      1        2 
   8   chr8_55060275     ASom    T    G        0      0        2 
   8   chr8_55060275     HCab    T    G        0      0        2 
   8   chr8_55060275     HPrz    T    G        0      0        2 
   8   chr8_55060275     ZBoe    T    G        0      0        2 
   8   chr8_55060275     ZGre    T    G        0      0        2 
   8   chr8_55060275     ZHar    T    G        0      0        2 
   8   chr8_55060275   Sample    T    G        0      0        2 
   8   chr8_55061553     AAsi    T    A        0      0        2 
   8   chr8_55061553     AKia    T    A        0      0        2 
   8   chr8_55061553     AOna    T    A        0      0        2 
   8   chr8_55061553     ASom    T    A        0      0        2 
   8   chr8_55061553     HCab    T    A        0      0        2 
   8   chr8_55061553     HPrz    T    A        1      2        2 
   8   chr8_55061553     ZBoe    T    A        0      0        2 
   8   chr8_55061553     ZGre    T    A        0      0        2 
   8   chr8_55061553     ZHar    T    A        0      0        2 
   8   chr8_55061553   Sample    T    A        0      0        2 
   8   chr8_55063764     AAsi    C    T        0      0        2 
   8   chr8_55063764     AKia    C    T        0      0        2 
   8   chr8_55063764     AOna    C    T        0      0        2 
   8   chr8_55063764     ASom    C    T        0      0        2 
   8   chr8_55063764     HCab    C    T        0      0        2 
   8   chr8_55063764     HPrz    C    T        0      0        2 
   8   chr8_55063764     ZBoe    C    T      0.5      1        2 
   8   chr8_55063764     ZGre    C    T        0      0        2 
   8   chr8_55063764     ZHar    C    T        0      0        2 
   8   chr8_55063764   Sample    C    T        0      0        2 
   8   chr8_55063909     AAsi    C    T        0      0        2 
   8   chr8_55063909     AKia    C    T        0      0        2 
   8   chr8_55063909     AOna    C    T      0.5      1        2 
   8   chr8_55063909     ASom    C    T        0      0        2 
   8   chr8_55063909     HCab    C    T        0      0        2 
   8   chr8_55063909     HPrz    C    T        0      0        2 
   8   chr8_55063909     ZBoe    C    T        0      0        2 
   8   chr8_55063909     ZGre    C    T        0      0        2 
   8   chr8_55063909     ZHar    C    T        0      0        2 
   8   chr8_55063909   Sample    C    T        0      0        2 
   8   chr8_55076958     AAsi    G    A        1      2        2 
   8   chr8_55076958     AKia    G    A        0      0        2 
   8   chr8_55076958     AOna    G    A        0      0        2 
   8   chr8_55076958     ASom    G    A        1      2        2 
   8   chr8_55076958     HCab    G    A        0      0        2 
   8   chr8_55076958     HPrz    G    A        0      0        2 
   8   chr8_55076958     ZBoe    G    A        0      0        2 
   8   chr8_55076958     ZGre    G    A        0      0        2 
   8   chr8_55076958     ZHar    G    A        0      0        2 
   8   chr8_55076958   Sample    G    A        1      2        2 
   8   chr8_55080997     AAsi    A    G        0      0        2 
   8   chr8_55080997     AKia    A    G        0      0        2 
   8   chr8_55080997     AOna    A    G        0      0        2 
   8   chr8_55080997     ASom    A    G        0      0        2 
   8   chr8_55080997     HCab    A    G        1      2        2 
   8   chr8_55080997     HPrz    A    G        1      2        2 
   8   chr8_55080997     ZBoe    A    G        0      0        2 
   8   chr8_55080997     ZGre    A    G        0      0        2 
   8   chr8_55080997     ZHar    A    G        0      0        2 
   8   chr8_55080997   Sample    A    G        0      0        2 
   8   chr8_55083508     AAsi    C    T        0      0        2 
   8   chr8_55083508     AKia    C    T        0      0        2 
   8   chr8_55083508     AOna    C    T        0      0        2 
   8   chr8_55083508     ASom    C    T        0      0        2 
   8   chr8_55083508     HCab    C    T        0      0        2 
   8   chr8_55083508     HPrz    C    T      0.5      1        2 
   8   chr8_55083508     ZBoe    C    T        0      0        2 
   8   chr8_55083508     ZGre    C    T        0      0        2 
   8   chr8_55083508     ZHar    C    T        0      0        2 
   8   chr8_55083508   Sample    C    T        0      0        2 
   8   chr8_55092954     AAsi    G    A        0      0        2 
   8   chr8_55092954     AKia    G    A        0      0        2 
   8   chr8_55092954     AOna    G    A        0      0        2 
   8   chr8_55092954     ASom    G    A        0      0        2 
   8   chr8_55092954     HCab    G    A        1      2        2 
   8   chr8_55092954     HPrz    G    A        1      2        2 
   8   chr8_55092954     ZBoe    G    A        0      0        2 
   8   chr8_55092954     ZGre    G    A        0      0        2 
   8   chr8_55092954     ZHar    G    A        0      0        2 
   8   chr8_55092954   Sample    G    A        0      0        2 
   8   chr8_55093573     AAsi    G    C        0      0        2 
   8   chr8_55093573     AKia    G    C        0      0        2 
   8   chr8_55093573     AOna    G    C        0      0        2 
   8   chr8_55093573     ASom    G    C        0      0        2 
   8   chr8_55093573     HCab    G    C        0      0        2 
   8   chr8_55093573     HPrz    G    C        0      0        2 
   8   chr8_55093573     ZBoe    G    C      0.5      1        2 
   8   chr8_55093573     ZGre    G    C        0      0        2 
   8   chr8_55093573     ZHar    G    C        0      0        2 
   8   chr8_55093573   Sample    G    C        0      0        2 
   8   chr8_55096957     AAsi    T    C        0      0        2 
   8   chr8_55096957     AKia    T    C        0      0        2 
   8   chr8_55096957     AOna    T    C        0      0        2 
   8   chr8_55096957     ASom    T    C        0      0        2 
   8   chr8_55096957     HCab    T    C        1      2        2 
   8   chr8_55096957     HPrz    T    C        1      2        2 
   8   chr8_55096957     ZBoe    T    C        0      0        2 
   8   chr8_55096957     ZGre    T    C        0      0        2 
   8   chr8_55096957     ZHar    T    C        0      0        2 
   8   chr8_55096957   Sample    T    C        0      0        2 
   8   chr8_55111636     AAsi    T    C        0      0        2 
   8   chr8_55111636     AKia    T    C        1      2        2 
   8   chr8_55111636     AOna    T    C        0      0        2 
   8   chr8_55111636     ASom    T    C        0      0        2 
   8   chr8_55111636     HCab    T    C        0      0        2 
   8   chr8_55111636     HPrz    T    C        0      0        2 
   8   chr8_55111636     ZBoe    T    C        0      0        2 
   8   chr8_55111636     ZGre    T    C        0      0        2 
   8   chr8_55111636     ZHar    T    C        0      0        2 
   8   chr8_55111636   Sample    T    C        0      0        2 
   8   chr8_55119996     AAsi    C    T        0      0        2 
   8   chr8_55119996     AKia    C    T        0      0        2 
   8   chr8_55119996     AOna    C    T      0.5      1        2 
   8   chr8_55119996     ASom    C    T        0      0        2 
   8   chr8_55119996     HCab    C    T        0      0        2 
   8   chr8_55119996     HPrz    C    T        0      0        2 
   8   chr8_55119996     ZBoe    C    T        0      0        2 
   8   chr8_55119996     ZGre    C    T        0      0        2 
   8   chr8_55119996     ZHar    C    T        0      0        2 
   8   chr8_55119996   Sample    C    T        0      0        2 
   8   chr8_55131198     AAsi    C    T        0      0        2 
   8   chr8_55131198     AKia    C    T        1      2        2 
   8   chr8_55131198     AOna    C    T        1      2        2 
   8   chr8_55131198     ASom    C    T        0      0        2 
   8   chr8_55131198     HCab    C    T        0      0        2 
   8   chr8_55131198     HPrz    C    T        0      0        2 
   8   chr8_55131198     ZBoe    C    T        0      0        2 
   8   chr8_55131198     ZGre    C    T        1      2        2 
   8   chr8_55131198     ZHar    C    T        1      2        2 
   8   chr8_55131198   Sample    C    T        0      0        2 
   8   chr8_55135511     AAsi    A    T        0      0        2 
   8   chr8_55135511     AKia    A    T        0      0        2 
   8   chr8_55135511     AOna    A    T        0      0        2 
   8   chr8_55135511     ASom    A    T        0      0        2 
   8   chr8_55135511     HCab    A    T        0      0        2 
   8   chr8_55135511     HPrz    A    T        0      0        2 
   8   chr8_55135511     ZBoe    A    T      0.5      1        2 
   8   chr8_55135511     ZGre    A    T        0      0        2 
   8   chr8_55135511     ZHar    A    T        0      0        2 
   8   chr8_55135511   Sample    A    T        0      0        2 
   8   chr8_55135837     AAsi    G    A        0      0        2 
   8   chr8_55135837     AKia    G    A        0      0        2 
   8   chr8_55135837     AOna    G    A        0      0        2 
   8   chr8_55135837     ASom    G    A      0.5      1        2 
   8   chr8_55135837     HCab    G    A        0      0        2 
   8   chr8_55135837     HPrz    G    A        0      0        2 
   8   chr8_55135837     ZBoe    G    A        0      0        2 
   8   chr8_55135837     ZGre    G    A        0      0        2 
   8   chr8_55135837     ZHar    G    A        0      0        2 
   8   chr8_55135837   Sample    G    A        0      0        2 
   8   chr8_55141974     AAsi    C    T        0      0        2 
   8   chr8_55141974     AKia    C    T        0      0        2 
   8   chr8_55141974     AOna    C    T        0      0        2 
   8   chr8_55141974     ASom    C    T        0      0        2 
   8   chr8_55141974     HCab    C    T        1      2        2 
   8   chr8_55141974     HPrz    C    T        1      2        2 
   8   chr8_55141974     ZBoe    C    T        0      0        2 
   8   chr8_55141974     ZGre    C    T        0      0        2 
   8   chr8_55141974     ZHar    C    T        0      0        2 
   8   chr8_55141974   Sample    C    T        0      0        2 
   8   chr8_55150589     AAsi    C    T        0      0        2 
   8   chr8_55150589     AKia    C    T        0      0        2 
   8   chr8_55150589     AOna    C    T        0      0        2 
   8   chr8_55150589     ASom    C    T        1      2        2 
   8   chr8_55150589     HCab    C    T        0      0        2 
   8   chr8_55150589     HPrz    C    T        0      0        2 
   8   chr8_55150589     ZBoe    C    T        0      0        2 
   8   chr8_55150589     ZGre    C    T        0      0        2 
   8   chr8_55150589     ZHar    C    T        0      0        2 
   8   chr8_55150589   Sample    C    T        0      0        2 
   8   chr8_55153736     AAsi    T    G        0      0        2 
   8   chr8_55153736     AKia    T    G        0      0        2 
   8   chr8_55153736     AOna    T    G        0      0        2 
   8   chr8_55153736     ASom    T    G        0      0        2 
   8   chr8_55153736     HCab    T    G      0.5      1        2 
   8   chr8_55153736     HPrz    T    G        0      0        2 
   8   chr8_55153736     ZBoe    T    G        0      0        2 
   8   chr8_55153736     ZGre    T    G        0      0        2 
   8   chr8_55153736     ZHar    T    G        0      0        2 
   8   chr8_55153736   Sample    T    G        0      0        2 
   8   chr8_55156038     AAsi    G    C        0      0        2 
   8   chr8_55156038     AKia    G    C        0      0        2 
   8   chr8_55156038     AOna    G    C        0      0        2 
   8   chr8_55156038     ASom    G    C        0      0        2 
   8   chr8_55156038     HCab    G    C        1      2        2 
   8   chr8_55156038     HPrz    G    C        1      2        2 
   8   chr8_55156038     ZBoe    G    C        0      0        2 
   8   chr8_55156038     ZGre    G    C        0      0        2 
   8   chr8_55156038     ZHar    G    C        0      0        2 
   8   chr8_55156038   Sample    G    C        0      0        2 
   8   chr8_55160153     AAsi    A    G        0      0        2 
   8   chr8_55160153     AKia    A    G        1      2        2 
   8   chr8_55160153     AOna    A    G        0      0        2 
   8   chr8_55160153     ASom    A    G        0      0        2 
   8   chr8_55160153     HCab    A    G        0      0        2 
   8   chr8_55160153     HPrz    A    G        0      0        2 
   8   chr8_55160153     ZBoe    A    G        0      0        2 
   8   chr8_55160153     ZGre    A    G        0      0        2 
   8   chr8_55160153     ZHar    A    G        0      0        2 
   8   chr8_55160153   Sample    A    G        0      0        2 
   8   chr8_55170420     AAsi    A    G        1      2        2 
   8   chr8_55170420     AKia    A    G      0.5      1        2 
   8   chr8_55170420     AOna    A    G      0.5      1        2 
   8   chr8_55170420     ASom    A    G        1      2        2 
   8   chr8_55170420     HCab    A    G        0      0        2 
   8   chr8_55170420     HPrz    A    G        0      0        2 
   8   chr8_55170420     ZBoe    A    G        0      0        2 
   8   chr8_55170420     ZGre    A    G        0      0        2 
   8   chr8_55170420     ZHar    A    G        0      0        2 
   8   chr8_55170420   Sample    A    G        1      2        2 
   8   chr8_55175391     AAsi    A    G        0      0        2 
   8   chr8_55175391     AKia    A    G        0      0        2 
   8   chr8_55175391     AOna    A    G        0      0        2 
   8   chr8_55175391     ASom    A    G        0      0        2 
   8   chr8_55175391     HCab    A    G        1      2        2 
   8   chr8_55175391     HPrz    A    G        1      2        2 
   8   chr8_55175391     ZBoe    A    G        0      0        2 
   8   chr8_55175391     ZGre    A    G        0      0        2 
   8   chr8_55175391     ZHar    A    G        0      0        2 
   8   chr8_55175391   Sample    A    G        0      0        2 
   8   chr8_55176590     AAsi    T    C        0      0        2 
   8   chr8_55176590     AKia    T    C        0      0        2 
   8   chr8_55176590     AOna    T    C        0      0        2 
   8   chr8_55176590     ASom    T    C        0      0        2 
   8   chr8_55176590     HCab    T    C        0      0        2 
   8   chr8_55176590     HPrz    T    C        0      0        2 
   8   chr8_55176590     ZBoe    T    C      0.5      1        2 
   8   chr8_55176590     ZGre    T    C        0      0        2 
   8   chr8_55176590     ZHar    T    C        0      0        2 
   8   chr8_55176590   Sample    T    C        0      0        2 
   8   chr8_55176845     AAsi    A    G      0.5      1        2 
   8   chr8_55176845     AKia    A    G        0      0        2 
   8   chr8_55176845     AOna    A    G        0      0        2 
   8   chr8_55176845     ASom    A    G        0      0        2 
   8   chr8_55176845     HCab    A    G        0      0        2 
   8   chr8_55176845     HPrz    A    G        0      0        2 
   8   chr8_55176845     ZBoe    A    G        0      0        2 
   8   chr8_55176845     ZGre    A    G        0      0        2 
   8   chr8_55176845     ZHar    A    G        0      0        2 
   8   chr8_55176845   Sample    A    G        0      0        2 
   8   chr8_55179363     AAsi    G    A        1      2        2 
   8   chr8_55179363     AKia    G    A        0      0        2 
   8   chr8_55179363     AOna    G    A        0      0        2 
   8   chr8_55179363     ASom    G    A        1      2        2 
   8   chr8_55179363     HCab    G    A        0      0        2 
   8   chr8_55179363     HPrz    G    A        0      0        2 
   8   chr8_55179363     ZBoe    G    A        0      0        2 
   8   chr8_55179363     ZGre    G    A        0      0        2 
   8   chr8_55179363     ZHar    G    A        0      0        2 
   8   chr8_55179363   Sample    G    A        1      2        2 
   8   chr8_55181922     AAsi    G    T        0      0        2 
   8   chr8_55181922     AKia    G    T        0      0        2 
   8   chr8_55181922     AOna    G    T        0      0        2 
   8   chr8_55181922     ASom    G    T        0      0        2 
   8   chr8_55181922     HCab    G    T        1      2        2 
   8   chr8_55181922     HPrz    G    T        1      2        2 
   8   chr8_55181922     ZBoe    G    T        0      0        2 
   8   chr8_55181922     ZGre    G    T        0      0        2 
   8   chr8_55181922     ZHar    G    T        0      0        2 
   8   chr8_55181922   Sample    G    T        0      0        2 
   8   chr8_55182178     AAsi    T    C        0      0        2 
   8   chr8_55182178     AKia    T    C        0      0        2 
   8   chr8_55182178     AOna    T    C      0.5      1        2 
   8   chr8_55182178     ASom    T    C        0      0        2 
   8   chr8_55182178     HCab    T    C        0      0        2 
   8   chr8_55182178     HPrz    T    C        0      0        2 
   8   chr8_55182178     ZBoe    T    C        0      0        2 
   8   chr8_55182178     ZGre    T    C        0      0        2 
   8   chr8_55182178     ZHar    T    C        0      0        2 
   8   chr8_55182178   Sample    T    C        0      0        2 
   8   chr8_55189832     AAsi    A    G        0      0        2 
   8   chr8_55189832     AKia    A    G        0      0        2 
   8   chr8_55189832     AOna    A    G        0      0        2 
   8   chr8_55189832     ASom    A    G        0      0        2 
   8   chr8_55189832     HCab    A    G        0      0        2 
   8   chr8_55189832     HPrz    A    G      0.5      1        2 
   8   chr8_55189832     ZBoe    A    G        0      0        2 
   8   chr8_55189832     ZGre    A    G        0      0        2 
   8   chr8_55189832     ZHar    A    G        0      0        2 
   8   chr8_55189832   Sample    A    G        0      0        2 
   8   chr8_55191433     AAsi    G    A        0      0        2 
   8   chr8_55191433     AKia    G    A        1      2        2 
   8   chr8_55191433     AOna    G    A        0      0        2 
   8   chr8_55191433     ASom    G    A        0      0        2 
   8   chr8_55191433     HCab    G    A        0      0        2 
   8   chr8_55191433     HPrz    G    A        0      0        2 
   8   chr8_55191433     ZBoe    G    A        0      0        2 
   8   chr8_55191433     ZGre    G    A        0      0        2 
   8   chr8_55191433     ZHar    G    A        0      0        2 
   8   chr8_55191433   Sample    G    A        0      0        2 
   8   chr8_55197400     AAsi    A    G        1      2        2 
   8   chr8_55197400     AKia    A    G        0      0        2 
   8   chr8_55197400     AOna    A    G        0      0        2 
   8   chr8_55197400     ASom    A    G        1      2        2 
   8   chr8_55197400     HCab    A    G        0      0        2 
   8   chr8_55197400     HPrz    A    G        0      0        2 
   8   chr8_55197400     ZBoe    A    G        0      0        2 
   8   chr8_55197400     ZGre    A    G        0      0        2 
   8   chr8_55197400     ZHar    A    G        0      0        2 
   8   chr8_55197400   Sample    A    G        1      2        2 
   8   chr8_55204625     AAsi    C    T        0      0        2 
   8   chr8_55204625     AKia    C    T        0      0        2 
   8   chr8_55204625     AOna    C    T        0      0        2 
   8   chr8_55204625     ASom    C    T        0      0        2 
   8   chr8_55204625     HCab    C    T        1      2        2 
   8   chr8_55204625     HPrz    C    T        1      2        2 
   8   chr8_55204625     ZBoe    C    T        0      0        2 
   8   chr8_55204625     ZGre    C    T        0      0        2 
   8   chr8_55204625     ZHar    C    T        0      0        2 
   8   chr8_55204625   Sample    C    T        0      0        2 
   8   chr8_55211544     AAsi    C    T        0      0        2 
   8   chr8_55211544     AKia    C    T        0      0        2 
   8   chr8_55211544     AOna    C    T        0      0        2 
   8   chr8_55211544     ASom    C    T        0      0        2 
   8   chr8_55211544     HCab    C    T        0      0        2 
   8   chr8_55211544     HPrz    C    T      0.5      1        2 
   8   chr8_55211544     ZBoe    C    T        0      0        2 
   8   chr8_55211544     ZGre    C    T        0      0        2 
   8   chr8_55211544     ZHar    C    T        0      0        2 
   8   chr8_55211544   Sample    C    T        0      0        2 
   8   chr8_55221305     AAsi    A    G        0      0        2 
   8   chr8_55221305     AKia    A    G        0      0        2 
   8   chr8_55221305     AOna    A    G        0      0        2 
   8   chr8_55221305     ASom    A    G        0      0        2 
   8   chr8_55221305     HCab    A    G        1      2        2 
   8   chr8_55221305     HPrz    A    G        1      2        2 
   8   chr8_55221305     ZBoe    A    G        0      0        2 
   8   chr8_55221305     ZGre    A    G        0      0        2 
   8   chr8_55221305     ZHar    A    G        0      0        2 
   8   chr8_55221305   Sample    A    G        0      0        2 
   8   chr8_55221786     AAsi    G    T        0      0        2 
   8   chr8_55221786     AKia    G    T        0      0        2 
   8   chr8_55221786     AOna    G    T        0      0        2 
   8   chr8_55221786     ASom    G    T        0      0        2 
   8   chr8_55221786     HCab    G    T        0      0        2 
   8   chr8_55221786     HPrz    G    T        0      0        2 
   8   chr8_55221786     ZBoe    G    T      0.5      1        2 
   8   chr8_55221786     ZGre    G    T        0      0        2 
   8   chr8_55221786     ZHar    G    T        0      0        2 
   8   chr8_55221786   Sample    G    T        0      0        2 
   8   chr8_55237702     AAsi    A    G        0      0        2 
   8   chr8_55237702     AKia    A    G        1      2        2 
   8   chr8_55237702     AOna    A    G        0      0        2 
   8   chr8_55237702     ASom    A    G        0      0        2 
   8   chr8_55237702     HCab    A    G        1      2        2 
   8   chr8_55237702     HPrz    A    G        1      2        2 
   8   chr8_55237702     ZBoe    A    G        0      0        2 
   8   chr8_55237702     ZGre    A    G        0      0        2 
   8   chr8_55237702     ZHar    A    G        0      0        2 
   8   chr8_55237702   Sample    A    G        0      0        2 
   8   chr8_55239693     AAsi    G    T        0      0        2 
   8   chr8_55239693     AKia    G    T        0      0        2 
   8   chr8_55239693     AOna    G    T        0      0        2 
   8   chr8_55239693     ASom    G    T        0      0        2 
   8   chr8_55239693     HCab    G    T        1      2        2 
   8   chr8_55239693     HPrz    G    T        1      2        2 
   8   chr8_55239693     ZBoe    G    T        0      0        2 
   8   chr8_55239693     ZGre    G    T        0      0        2 
   8   chr8_55239693     ZHar    G    T        0      0        2 
   8   chr8_55239693   Sample    G    T        0      0        2 
   8   chr8_55241344     AAsi    T    C        0      0        2 
   8   chr8_55241344     AKia    T    C        0      0        2 
   8   chr8_55241344     AOna    T    C        0      0        2 
   8   chr8_55241344     ASom    T    C        0      0        2 
   8   chr8_55241344     HCab    T    C        0      0        2 
   8   chr8_55241344     HPrz    T    C        0      0        2 
   8   chr8_55241344     ZBoe    T    C        1      2        2 
   8   chr8_55241344     ZGre    T    C        0      0        2 
   8   chr8_55241344     ZHar    T    C        0      0        2 
   8   chr8_55241344   Sample    T    C        0      0        2 
   8   chr8_55241653     AAsi    G    A        0      0        2 
   8   chr8_55241653     AKia    G    A        0      0        2 
   8   chr8_55241653     AOna    G    A        0      0        2 
   8   chr8_55241653     ASom    G    A        0      0        2 
   8   chr8_55241653     HCab    G    A        0      0        2 
   8   chr8_55241653     HPrz    G    A        0      0        2 
   8   chr8_55241653     ZBoe    G    A        0      0        2 
   8   chr8_55241653     ZGre    G    A      0.5      1        2 
   8   chr8_55241653     ZHar    G    A        0      0        2 
   8   chr8_55241653   Sample    G    A        0      0        2 
   8   chr8_55242075     AAsi    A    G        0      0        2 
   8   chr8_55242075     AKia    A    G        0      0        2 
   8   chr8_55242075     AOna    A    G        1      2        2 
   8   chr8_55242075     ASom    A    G        0      0        2 
   8   chr8_55242075     HCab    A    G        0      0        2 
   8   chr8_55242075     HPrz    A    G        0      0        2 
   8   chr8_55242075     ZBoe    A    G        0      0        2 
   8   chr8_55242075     ZGre    A    G        0      0        2 
   8   chr8_55242075     ZHar    A    G        0      0        2 
   8   chr8_55242075   Sample    A    G        0      0        2 
   8   chr8_55244607     AAsi    C    T        0      0        2 
   8   chr8_55244607     AKia    C    T        0      0        2 
   8   chr8_55244607     AOna    C    T        0      0        2 
   8   chr8_55244607     ASom    C    T        0      0        2 
   8   chr8_55244607     HCab    C    T        0      0        2 
   8   chr8_55244607     HPrz    C    T        0      0        2 
   8   chr8_55244607     ZBoe    C    T        1      2        2 
   8   chr8_55244607     ZGre    C    T        0      0        2 
   8   chr8_55244607     ZHar    C    T        0      0        2 
   8   chr8_55244607   Sample    C    T        0      0        2 
   8   chr8_55246762     AAsi    T    C        0      0        2 
   8   chr8_55246762     AKia    T    C        0      0        2 
   8   chr8_55246762     AOna    T    C        0      0        2 
   8   chr8_55246762     ASom    T    C        0      0        2 
   8   chr8_55246762     HCab    T    C        1      2        2 
   8   chr8_55246762     HPrz    T    C        1      2        2 
   8   chr8_55246762     ZBoe    T    C        0      0        2 
   8   chr8_55246762     ZGre    T    C        0      0        2 
   8   chr8_55246762     ZHar    T    C        0      0        2 
   8   chr8_55246762   Sample    T    C        0      0        2 
   8   chr8_55253462     AAsi    A    G        0      0        2 
   8   chr8_55253462     AKia    A    G        0      0        2 
   8   chr8_55253462     AOna    A    G        0      0        2 
   8   chr8_55253462     ASom    A    G        0      0        2 
   8   chr8_55253462     HCab    A    G        1      2        2 
   8   chr8_55253462     HPrz    A    G        1      2        2 
   8   chr8_55253462     ZBoe    A    G        0      0        2 
   8   chr8_55253462     ZGre    A    G        0      0        2 
   8   chr8_55253462     ZHar    A    G        0      0        2 
   8   chr8_55253462   Sample    A    G        0      0        2 
   8   chr8_55254054     AAsi    T    A        0      0        2 
   8   chr8_55254054     AKia    T    A        0      0        2 
   8   chr8_55254054     AOna    T    A        0      0        2 
   8   chr8_55254054     ASom    T    A        0      0        2 
   8   chr8_55254054     HCab    T    A        0      0        2 
   8   chr8_55254054     HPrz    T    A      0.5      1        2 
   8   chr8_55254054     ZBoe    T    A        0      0        2 
   8   chr8_55254054     ZGre    T    A        0      0        2 
   8   chr8_55254054     ZHar    T    A        0      0        2 
   8   chr8_55254054   Sample    T    A        0      0        2 
   8   chr8_55262516     AAsi    C    T        0      0        2 
   8   chr8_55262516     AKia    C    T        0      0        2 
   8   chr8_55262516     AOna    C    T        0      0        2 
   8   chr8_55262516     ASom    C    T        0      0        2 
   8   chr8_55262516     HCab    C    T        0      0        2 
   8   chr8_55262516     HPrz    C    T        0      0        2 
   8   chr8_55262516     ZBoe    C    T        0      0        2 
   8   chr8_55262516     ZGre    C    T        0      0        2 
   8   chr8_55262516     ZHar    C    T      0.5      1        2 
   8   chr8_55262516   Sample    C    T        0      0        2 
   8   chr8_55272149     AAsi    G    A        0      0        2 
   8   chr8_55272149     AKia    G    A        0      0        2 
   8   chr8_55272149     AOna    G    A        0      0        2 
   8   chr8_55272149     ASom    G    A        0      0        2 
   8   chr8_55272149     HCab    G    A        0      0        2 
   8   chr8_55272149     HPrz    G    A        0      0        2 
   8   chr8_55272149     ZBoe    G    A      0.5      1        2 
   8   chr8_55272149     ZGre    G    A        0      0        2 
   8   chr8_55272149     ZHar    G    A        0      0        2 
   8   chr8_55272149   Sample    G    A        0      0        2 
   8   chr8_55272574     AAsi    C    T        0      0        2 
   8   chr8_55272574     AKia    C    T        0      0        2 
   8   chr8_55272574     AOna    C    T        0      0        2 
   8   chr8_55272574     ASom    C    T        0      0        2 
   8   chr8_55272574     HCab    C    T        0      0        2 
   8   chr8_55272574     HPrz    C    T        0      0        2 
   8   chr8_55272574     ZBoe    C    T      0.5      1        2 
   8   chr8_55272574     ZGre    C    T        0      0        2 
   8   chr8_55272574     ZHar    C    T        1      2        2 
   8   chr8_55272574   Sample    C    T        0      0        2 
   8   chr8_55274595     AAsi    G    C        0      0        2 
   8   chr8_55274595     AKia    G    C        0      0        2 
   8   chr8_55274595     AOna    G    C        0      0        2 
   8   chr8_55274595     ASom    G    C      0.5      1        2 
   8   chr8_55274595     HCab    G    C        0      0        2 
   8   chr8_55274595     HPrz    G    C        0      0        2 
   8   chr8_55274595     ZBoe    G    C        0      0        2 
   8   chr8_55274595     ZGre    G    C        0      0        2 
   8   chr8_55274595     ZHar    G    C        0      0        2 
   8   chr8_55274595   Sample    G    C        0      0        2 
   8   chr8_55282513     AAsi    C    G        0      0        2 
   8   chr8_55282513     AKia    C    G        0      0        2 
   8   chr8_55282513     AOna    C    G        0      0        2 
   8   chr8_55282513     ASom    C    G        0      0        2 
   8   chr8_55282513     HCab    C    G        0      0        2 
   8   chr8_55282513     HPrz    C    G        0      0        2 
   8   chr8_55282513     ZBoe    C    G        0      0        2 
   8   chr8_55282513     ZGre    C    G        0      0        2 
   8   chr8_55282513     ZHar    C    G        1      2        2 
   8   chr8_55282513   Sample    C    G        0      0        2 
   8   chr8_55287719     AAsi    G    C        0      0        2 
   8   chr8_55287719     AKia    G    C        0      0        2 
   8   chr8_55287719     AOna    G    C        0      0        2 
   8   chr8_55287719     ASom    G    C        0      0        2 
   8   chr8_55287719     HCab    G    C        0      0        2 
   8   chr8_55287719     HPrz    G    C      0.5      1        2 
   8   chr8_55287719     ZBoe    G    C        0      0        2 
   8   chr8_55287719     ZGre    G    C        0      0        2 
   8   chr8_55287719     ZHar    G    C        0      0        2 
   8   chr8_55287719   Sample    G    C        0      0        2 
   8   chr8_55288991     AAsi    G    T        0      0        2 
   8   chr8_55288991     AKia    G    T        1      2        2 
   8   chr8_55288991     AOna    G    T      0.5      1        2 
   8   chr8_55288991     ASom    G    T        0      0        2 
   8   chr8_55288991     HCab    G    T        0      0        2 
   8   chr8_55288991     HPrz    G    T        0      0        2 
   8   chr8_55288991     ZBoe    G    T        0      0        2 
   8   chr8_55288991     ZGre    G    T        0      0        2 
   8   chr8_55288991     ZHar    G    T        0      0        2 
   8   chr8_55288991   Sample    G    T        0      0        2 
   8   chr8_55290845     AAsi    A    C        0      0        2 
   8   chr8_55290845     AKia    A    C        0      0        2 
   8   chr8_55290845     AOna    A    C      0.5      1        2 
   8   chr8_55290845     ASom    A    C        0      0        2 
   8   chr8_55290845     HCab    A    C        0      0        2 
   8   chr8_55290845     HPrz    A    C        0      0        2 
   8   chr8_55290845     ZBoe    A    C        0      0        2 
   8   chr8_55290845     ZGre    A    C        0      0        2 
   8   chr8_55290845     ZHar    A    C        0      0        2 
   8   chr8_55290845   Sample    A    C        0      0        2 
   8   chr8_55291188     AAsi    T    C        0      0        2 
   8   chr8_55291188     AKia    T    C        1      2        2 
   8   chr8_55291188     AOna    T    C      0.5      1        2 
   8   chr8_55291188     ASom    T    C        0      0        2 
   8   chr8_55291188     HCab    T    C        0      0        2 
   8   chr8_55291188     HPrz    T    C        0      0        2 
   8   chr8_55291188     ZBoe    T    C        0      0        2 
   8   chr8_55291188     ZGre    T    C        0      0        2 
   8   chr8_55291188     ZHar    T    C        0      0        2 
   8   chr8_55291188   Sample    T    C        0      0        2 
   8   chr8_55295905     AAsi    A    G        0      0        2 
   8   chr8_55295905     AKia    A    G        0      0        2 
   8   chr8_55295905     AOna    A    G        0      0        2 
   8   chr8_55295905     ASom    A    G        0      0        2 
   8   chr8_55295905     HCab    A    G        0      0        2 
   8   chr8_55295905     HPrz    A    G        0      0        2 
   8   chr8_55295905     ZBoe    A    G        0      0        2 
   8   chr8_55295905     ZGre    A    G        1      2        2 
   8   chr8_55295905     ZHar    A    G        0      0        2 
   8   chr8_55295905   Sample    A    G        0      0        2 
   8   chr8_55300037     AAsi    G    T        0      0        2 
   8   chr8_55300037     AKia    G    T        0      0        2 
   8   chr8_55300037     AOna    G    T        0      0        2 
   8   chr8_55300037     ASom    G    T        0      0        2 
   8   chr8_55300037     HCab    G    T        0      0        2 
   8   chr8_55300037     HPrz    G    T        0      0        2 
   8   chr8_55300037     ZBoe    G    T        0      0        2 
   8   chr8_55300037     ZGre    G    T        1      2        2 
   8   chr8_55300037     ZHar    G    T        0      0        2 
   8   chr8_55300037   Sample    G    T        0      0        2 
   8   chr8_55308489     AAsi    G    A        0      0        2 
   8   chr8_55308489     AKia    G    A        0      0        2 
   8   chr8_55308489     AOna    G    A        0      0        2 
   8   chr8_55308489     ASom    G    A        0      0        2 
   8   chr8_55308489     HCab    G    A        0      0        2 
   8   chr8_55308489     HPrz    G    A        0      0        2 
   8   chr8_55308489     ZBoe    G    A      0.5      1        2 
   8   chr8_55308489     ZGre    G    A        0      0        2 
   8   chr8_55308489     ZHar    G    A        0      0        2 
   8   chr8_55308489   Sample    G    A        0      0        2 
   8   chr8_55311691     AAsi    G    T        0      0        2 
   8   chr8_55311691     AKia    G    T        0      0        2 
   8   chr8_55311691     AOna    G    T        0      0        2 
   8   chr8_55311691     ASom    G    T        1      2        2 
   8   chr8_55311691     HCab    G    T        0      0        2 
   8   chr8_55311691     HPrz    G    T        0      0        2 
   8   chr8_55311691     ZBoe    G    T        0      0        2 
   8   chr8_55311691     ZGre    G    T        0      0        2 
   8   chr8_55311691     ZHar    G    T        0      0        2 
   8   chr8_55311691   Sample    G    T        0      0        2 
   8   chr8_55314976     AAsi    A    G        0      0        2 
   8   chr8_55314976     AKia    A    G        0      0        2 
   8   chr8_55314976     AOna    A    G        0      0        2 
   8   chr8_55314976     ASom    A    G        0      0        2 
   8   chr8_55314976     HCab    A    G      0.5      1        2 
   8   chr8_55314976     HPrz    A    G        0      0        2 
   8   chr8_55314976     ZBoe    A    G        0      0        2 
   8   chr8_55314976     ZGre    A    G        0      0        2 
   8   chr8_55314976     ZHar    A    G        0      0        2 
   8   chr8_55314976   Sample    A    G        0      0        2 
   8   chr8_55316159     AAsi    G    A      0.5      1        2 
   8   chr8_55316159     AKia    G    A        0      0        2 
   8   chr8_55316159     AOna    G    A        0      0        2 
   8   chr8_55316159     ASom    G    A        0      0        2 
   8   chr8_55316159     HCab    G    A        0      0        2 
   8   chr8_55316159     HPrz    G    A        0      0        2 
   8   chr8_55316159     ZBoe    G    A        0      0        2 
   8   chr8_55316159     ZGre    G    A        0      0        2 
   8   chr8_55316159     ZHar    G    A        0      0        2 
   8   chr8_55316159   Sample    G    A        0      0        2 
   8   chr8_55316648     AAsi    T    C        0      0        2 
   8   chr8_55316648     AKia    T    C        0      0        2 
   8   chr8_55316648     AOna    T    C      0.5      1        2 
   8   chr8_55316648     ASom    T    C        0      0        2 
   8   chr8_55316648     HCab    T    C        0      0        2 
   8   chr8_55316648     HPrz    T    C        0      0        2 
   8   chr8_55316648     ZBoe    T    C        0      0        2 
   8   chr8_55316648     ZGre    T    C        0      0        2 
   8   chr8_55316648     ZHar    T    C        0      0        2 
   8   chr8_55316648   Sample    T    C        0      0        2 
   8   chr8_55317081     AAsi    A    G        0      0        2 
   8   chr8_55317081     AKia    A    G        0      0        2 
   8   chr8_55317081     AOna    A    G        0      0        2 
   8   chr8_55317081     ASom    A    G        0      0        2 
   8   chr8_55317081     HCab    A    G        0      0        2 
   8   chr8_55317081     HPrz    A    G        0      0        2 
   8   chr8_55317081     ZBoe    A    G        0      0        2 
   8   chr8_55317081     ZGre    A    G        0      0        2 
   8   chr8_55317081     ZHar    A    G        1      2        2 
   8   chr8_55317081   Sample    A    G        0      0        2 
   8   chr8_55318677     AAsi    T    C        0      0        2 
   8   chr8_55318677     AKia    T    C        0      0        2 
   8   chr8_55318677     AOna    T    C        0      0        2 
   8   chr8_55318677     ASom    T    C        0      0        2 
   8   chr8_55318677     HCab    T    C        0      0        2 
   8   chr8_55318677     HPrz    T    C      0.5      1        2 
   8   chr8_55318677     ZBoe    T    C        0      0        2 
   8   chr8_55318677     ZGre    T    C        0      0        2 
   8   chr8_55318677     ZHar    T    C        0      0        2 
   8   chr8_55318677   Sample    T    C        0      0        2 
   8   chr8_55331699     AAsi    A    G        0      0        2 
   8   chr8_55331699     AKia    A    G        0      0        2 
   8   chr8_55331699     AOna    A    G        0      0        2 
   8   chr8_55331699     ASom    A    G      0.5      1        2 
   8   chr8_55331699     HCab    A    G        0      0        2 
   8   chr8_55331699     HPrz    A    G        0      0        2 
   8   chr8_55331699     ZBoe    A    G        0      0        2 
   8   chr8_55331699     ZGre    A    G        0      0        2 
   8   chr8_55331699     ZHar    A    G        0      0        2 
   8   chr8_55331699   Sample    A    G        0      0        2 
   8   chr8_55339663     AAsi    C    T        0      0        2 
   8   chr8_55339663     AKia    C    T        0      0        2 
   8   chr8_55339663     AOna    C    T        0      0        2 
   8   chr8_55339663     ASom    C    T        0      0        2 
   8   chr8_55339663     HCab    C    T        1      2        2 
   8   chr8_55339663     HPrz    C    T        1      2        2 
   8   chr8_55339663     ZBoe    C    T        0      0        2 
   8   chr8_55339663     ZGre    C    T        0      0        2 
   8   chr8_55339663     ZHar    C    T        0      0        2 
   8   chr8_55339663   Sample    C    T        0      0        2 
   8   chr8_55341390     AAsi    G    A        0      0        2 
   8   chr8_55341390     AKia    G    A        0      0        2 
   8   chr8_55341390     AOna    G    A        0      0        2 
   8   chr8_55341390     ASom    G    A        0      0        2 
   8   chr8_55341390     HCab    G    A        0      0        2 
   8   chr8_55341390     HPrz    G    A        0      0        2 
   8   chr8_55341390     ZBoe    G    A        0      0        2 
   8   chr8_55341390     ZGre    G    A      0.5      1        2 
   8   chr8_55341390     ZHar    G    A        0      0        2 
   8   chr8_55341390   Sample    G    A        0      0        2 
   8   chr8_55347205     AAsi    C    G        0      0        2 
   8   chr8_55347205     AKia    C    G        0      0        2 
   8   chr8_55347205     AOna    C    G        0      0        2 
   8   chr8_55347205     ASom    C    G        0      0        2 
   8   chr8_55347205     HCab    C    G        0      0        2 
   8   chr8_55347205     HPrz    C    G        0      0        2 
   8   chr8_55347205     ZBoe    C    G      0.5      1        2 
   8   chr8_55347205     ZGre    C    G        0      0        2 
   8   chr8_55347205     ZHar    C    G        0      0        2 
   8   chr8_55347205   Sample    C    G        0      0        2 
   8   chr8_55350205     AAsi    G    C        0      0        2 
   8   chr8_55350205     AKia    G    C        0      0        2 
   8   chr8_55350205     AOna    G    C        0      0        2 
   8   chr8_55350205     ASom    G    C        0      0        2 
   8   chr8_55350205     HCab    G    C        1      2        2 
   8   chr8_55350205     HPrz    G    C        1      2        2 
   8   chr8_55350205     ZBoe    G    C        0      0        2 
   8   chr8_55350205     ZGre    G    C        0      0        2 
   8   chr8_55350205     ZHar    G    C        0      0        2 
   8   chr8_55350205   Sample    G    C        0      0        2 
   8   chr8_55350835     AAsi    T    C        0      0        2 
   8   chr8_55350835     AKia    T    C      0.5      1        2 
   8   chr8_55350835     AOna    T    C        1      2        2 
   8   chr8_55350835     ASom    T    C        0      0        2 
   8   chr8_55350835     HCab    T    C        1      2        2 
   8   chr8_55350835     HPrz    T    C        1      2        2 
   8   chr8_55350835     ZBoe    T    C        0      0        2 
   8   chr8_55350835     ZGre    T    C        0      0        2 
   8   chr8_55350835     ZHar    T    C        0      0        2 
   8   chr8_55350835   Sample    T    C        1      2        2 
   8   chr8_55355303     AAsi    C    T        0      0        2 
   8   chr8_55355303     AKia    C    T      0.5      1        2 
   8   chr8_55355303     AOna    C    T        0      0        2 
   8   chr8_55355303     ASom    C    T        0      0        2 
   8   chr8_55355303     HCab    C    T        0      0        2 
   8   chr8_55355303     HPrz    C    T        0      0        2 
   8   chr8_55355303     ZBoe    C    T        0      0        2 
   8   chr8_55355303     ZGre    C    T        0      0        2 
   8   chr8_55355303     ZHar    C    T        0      0        2 
   8   chr8_55355303   Sample    C    T        0      0        2 
   8   chr8_55368373     AAsi    T    C        0      0        2 
   8   chr8_55368373     AKia    T    C      0.5      1        2 
   8   chr8_55368373     AOna    T    C        1      2        2 
   8   chr8_55368373     ASom    T    C        0      0        2 
   8   chr8_55368373     HCab    T    C        0      0        2 
   8   chr8_55368373     HPrz    T    C        0      0        2 
   8   chr8_55368373     ZBoe    T    C        0      0        2 
   8   chr8_55368373     ZGre    T    C        0      0        2 
   8   chr8_55368373     ZHar    T    C        0      0        2 
   8   chr8_55368373   Sample    T    C        0      0        2 
   8   chr8_55371487     AAsi    A    G        0      0        2 
   8   chr8_55371487     AKia    A    G        0      0        2 
   8   chr8_55371487     AOna    A    G        0      0        2 
   8   chr8_55371487     ASom    A    G      0.5      1        2 
   8   chr8_55371487     HCab    A    G        0      0        2 
   8   chr8_55371487     HPrz    A    G        0      0        2 
   8   chr8_55371487     ZBoe    A    G        0      0        2 
   8   chr8_55371487     ZGre    A    G        0      0        2 
   8   chr8_55371487     ZHar    A    G        0      0        2 
   8   chr8_55371487   Sample    A    G        0      0        2 
   8   chr8_55373400     AAsi    G    A      0.5      1        2 
   8   chr8_55373400     AKia    G    A        0      0        2 
   8   chr8_55373400     AOna    G    A        0      0        2 
   8   chr8_55373400     ASom    G    A        0      0        2 
   8   chr8_55373400     HCab    G    A        0      0        2 
   8   chr8_55373400     HPrz    G    A        0      0        2 
   8   chr8_55373400     ZBoe    G    A        0      0        2 
   8   chr8_55373400     ZGre    G    A        0      0        2 
   8   chr8_55373400     ZHar    G    A        0      0        2 
   8   chr8_55373400   Sample    G    A        0      0        2 
   8   chr8_55375375     AAsi    T    C        0      0        2 
   8   chr8_55375375     AKia    T    C        0      0        2 
   8   chr8_55375375     AOna    T    C        0      0        2 
   8   chr8_55375375     ASom    T    C        0      0        2 
   8   chr8_55375375     HCab    T    C        0      0        2 
   8   chr8_55375375     HPrz    T    C        0      0        2 
   8   chr8_55375375     ZBoe    T    C      0.5      1        2 
   8   chr8_55375375     ZGre    T    C        0      0        2 
   8   chr8_55375375     ZHar    T    C        0      0        2 
   8   chr8_55375375   Sample    T    C        0      0        2 
   8   chr8_55390006     AAsi    T    G        0      0        2 
   8   chr8_55390006     AKia    T    G        0      0        2 
   8   chr8_55390006     AOna    T    G        0      0        2 
   8   chr8_55390006     ASom    T    G        0      0        2 
   8   chr8_55390006     HCab    T    G        0      0        2 
   8   chr8_55390006     HPrz    T    G        0      0        2 
   8   chr8_55390006     ZBoe    T    G      0.5      1        2 
   8   chr8_55390006     ZGre    T    G        0      0        2 
   8   chr8_55390006     ZHar    T    G        0      0        2 
   8   chr8_55390006   Sample    T    G        0      0        2 
   8   chr8_55392092     AAsi    A    T        0      0        2 
   8   chr8_55392092     AKia    A    T      0.5      1        2 
   8   chr8_55392092     AOna    A    T        0      0        2 
   8   chr8_55392092     ASom    A    T        0      0        2 
   8   chr8_55392092     HCab    A    T        0      0        2 
   8   chr8_55392092     HPrz    A    T        0      0        2 
   8   chr8_55392092     ZBoe    A    T        0      0        2 
   8   chr8_55392092     ZGre    A    T        0      0        2 
   8   chr8_55392092     ZHar    A    T        0      0        2 
   8   chr8_55392092   Sample    A    T        0      0        2 
   8   chr8_55395632     AAsi    A    T        0      0        2 
   8   chr8_55395632     AKia    A    T        0      0        2 
   8   chr8_55395632     AOna    A    T        0      0        2 
   8   chr8_55395632     ASom    A    T        0      0        2 
   8   chr8_55395632     HCab    A    T        1      2        2 
   8   chr8_55395632     HPrz    A    T        1      2        2 
   8   chr8_55395632     ZBoe    A    T        0      0        2 
   8   chr8_55395632     ZGre    A    T        0      0        2 
   8   chr8_55395632     ZHar    A    T        0      0        2 
   8   chr8_55395632   Sample    A    T        0      0        2 
   8   chr8_55397835     AAsi    G    C        0      0        2 
   8   chr8_55397835     AKia    G    C        0      0        2 
   8   chr8_55397835     AOna    G    C        0      0        2 
   8   chr8_55397835     ASom    G    C        0      0        2 
   8   chr8_55397835     HCab    G    C        1      2        2 
   8   chr8_55397835     HPrz    G    C        1      2        2 
   8   chr8_55397835     ZBoe    G    C        0      0        2 
   8   chr8_55397835     ZGre    G    C        0      0        2 
   8   chr8_55397835     ZHar    G    C        0      0        2 
   8   chr8_55397835   Sample    G    C        0      0        2 
   8   chr8_55400975     AAsi    A    G        0      0        2 
   8   chr8_55400975     AKia    A    G        0      0        2 
   8   chr8_55400975     AOna    A    G      0.5      1        2 
   8   chr8_55400975     ASom    A    G        0      0        2 
   8   chr8_55400975     HCab    A    G        0      0        2 
   8   chr8_55400975     HPrz    A    G        0      0        2 
   8   chr8_55400975     ZBoe    A    G        0      0        2 
   8   chr8_55400975     ZGre    A    G        0      0        2 
   8   chr8_55400975     ZHar    A    G        0      0        2 
   8   chr8_55400975   Sample    A    G        0      0        2 
   8   chr8_55406553     AAsi    G    A        0      0        2 
   8   chr8_55406553     AKia    G    A        0      0        2 
   8   chr8_55406553     AOna    G    A        0      0        2 
   8   chr8_55406553     ASom    G    A        0      0        2 
   8   chr8_55406553     HCab    G    A        0      0        2 
   8   chr8_55406553     HPrz    G    A        0      0        2 
   8   chr8_55406553     ZBoe    G    A        0      0        2 
   8   chr8_55406553     ZGre    G    A        1      2        2 
   8   chr8_55406553     ZHar    G    A        0      0        2 
   8   chr8_55406553   Sample    G    A        0      0        2 
   8   chr8_55413440     AAsi    C    T      0.5      1        2 
   8   chr8_55413440     AKia    C    T        0      0        2 
   8   chr8_55413440     AOna    C    T        0      0        2 
   8   chr8_55413440     ASom    C    T        0      0        2 
   8   chr8_55413440     HCab    C    T        0      0        2 
   8   chr8_55413440     HPrz    C    T        0      0        2 
   8   chr8_55413440     ZBoe    C    T        0      0        2 
   8   chr8_55413440     ZGre    C    T        0      0        2 
   8   chr8_55413440     ZHar    C    T        0      0        2 
   8   chr8_55413440   Sample    C    T        0      0        2 
   8   chr8_55415005     AAsi    C    T        0      0        2 
   8   chr8_55415005     AKia    C    T        0      0        2 
   8   chr8_55415005     AOna    C    T        0      0        2 
   8   chr8_55415005     ASom    C    T        0      0        2 
   8   chr8_55415005     HCab    C    T        1      2        2 
   8   chr8_55415005     HPrz    C    T        1      2        2 
   8   chr8_55415005     ZBoe    C    T        0      0        2 
   8   chr8_55415005     ZGre    C    T        0      0        2 
   8   chr8_55415005     ZHar    C    T        0      0        2 
   8   chr8_55415005   Sample    C    T        0      0        2 
   8   chr8_55415591     AAsi    T    C        0      0        2 
   8   chr8_55415591     AKia    T    C      0.5      1        2 
   8   chr8_55415591     AOna    T    C      0.5      1        2 
   8   chr8_55415591     ASom    T    C        0      0        2 
   8   chr8_55415591     HCab    T    C        0      0        2 
   8   chr8_55415591     HPrz    T    C        0      0        2 
   8   chr8_55415591     ZBoe    T    C        0      0        2 
   8   chr8_55415591     ZGre    T    C        0      0        2 
   8   chr8_55415591     ZHar    T    C        0      0        2 
   8   chr8_55415591   Sample    T    C        0      0        2 
   8   chr8_55419574     AAsi    A    G        0      0        2 
   8   chr8_55419574     AKia    A    G        0      0        2 
   8   chr8_55419574     AOna    A    G        0      0        2 
   8   chr8_55419574     ASom    A    G        0      0        2 
   8   chr8_55419574     HCab    A    G        0      0        2 
   8   chr8_55419574     HPrz    A    G        0      0        2 
   8   chr8_55419574     ZBoe    A    G        0      0        2 
   8   chr8_55419574     ZGre    A    G        1      2        2 
   8   chr8_55419574     ZHar    A    G        0      0        2 
   8   chr8_55419574   Sample    A    G        0      0        2 
   8   chr8_55430611     AAsi    A    G        0      0        2 
   8   chr8_55430611     AKia    A    G        0      0        2 
   8   chr8_55430611     AOna    A    G        0      0        2 
   8   chr8_55430611     ASom    A    G        0      0        2 
   8   chr8_55430611     HCab    A    G        1      2        2 
   8   chr8_55430611     HPrz    A    G        1      2        2 
   8   chr8_55430611     ZBoe    A    G        0      0        2 
   8   chr8_55430611     ZGre    A    G        0      0        2 
   8   chr8_55430611     ZHar    A    G        0      0        2 
   8   chr8_55430611   Sample    A    G        0      0        2 
   8   chr8_55432246     AAsi    T    C        0      0        2 
   8   chr8_55432246     AKia    T    C        0      0        2 
   8   chr8_55432246     AOna    T    C        0      0        2 
   8   chr8_55432246     ASom    T    C        0      0        2 
   8   chr8_55432246     HCab    T    C        1      2        2 
   8   chr8_55432246     HPrz    T    C        1      2        2 
   8   chr8_55432246     ZBoe    T    C        0      0        2 
   8   chr8_55432246     ZGre    T    C        0      0        2 
   8   chr8_55432246     ZHar    T    C        0      0        2 
   8   chr8_55432246   Sample    T    C        0      0        2 
   8   chr8_55434720     AAsi    A    G        0      0        2 
   8   chr8_55434720     AKia    A    G        0      0        2 
   8   chr8_55434720     AOna    A    G        0      0        2 
   8   chr8_55434720     ASom    A    G        0      0        2 
   8   chr8_55434720     HCab    A    G        0      0        2 
   8   chr8_55434720     HPrz    A    G        0      0        2 
   8   chr8_55434720     ZBoe    A    G      0.5      1        2 
   8   chr8_55434720     ZGre    A    G        0      0        2 
   8   chr8_55434720     ZHar    A    G        0      0        2 
   8   chr8_55434720   Sample    A    G        0      0        2 
   8   chr8_55440094     AAsi    A    G        0      0        2 
   8   chr8_55440094     AKia    A    G        0      0        2 
   8   chr8_55440094     AOna    A    G        0      0        2 
   8   chr8_55440094     ASom    A    G        0      0        2 
   8   chr8_55440094     HCab    A    G        1      2        2 
   8   chr8_55440094     HPrz    A    G        1      2        2 
   8   chr8_55440094     ZBoe    A    G        0      0        2 
   8   chr8_55440094     ZGre    A    G        0      0        2 
   8   chr8_55440094     ZHar    A    G        0      0        2 
   8   chr8_55440094   Sample    A    G        0      0        2 
   8   chr8_55442780     AAsi    G    A        0      0        2 
   8   chr8_55442780     AKia    G    A        0      0        2 
   8   chr8_55442780     AOna    G    A        0      0        2 
   8   chr8_55442780     ASom    G    A        0      0        2 
   8   chr8_55442780     HCab    G    A        0      0        2 
   8   chr8_55442780     HPrz    G    A        0      0        2 
   8   chr8_55442780     ZBoe    G    A      0.5      1        2 
   8   chr8_55442780     ZGre    G    A        0      0        2 
   8   chr8_55442780     ZHar    G    A        0      0        2 
   8   chr8_55442780   Sample    G    A        0      0        2 
   8   chr8_55446429     AAsi    G    A        0      0        2 
   8   chr8_55446429     AKia    G    A        0      0        2 
   8   chr8_55446429     AOna    G    A        0      0        2 
   8   chr8_55446429     ASom    G    A        0      0        2 
   8   chr8_55446429     HCab    G    A        1      2        2 
   8   chr8_55446429     HPrz    G    A        1      2        2 
   8   chr8_55446429     ZBoe    G    A        0      0        2 
   8   chr8_55446429     ZGre    G    A        0      0        2 
   8   chr8_55446429     ZHar    G    A        0      0        2 
   8   chr8_55446429   Sample    G    A        0      0        2 
   8   chr8_55452988     AAsi    A    G        0      0        2 
   8   chr8_55452988     AKia    A    G        0      0        2 
   8   chr8_55452988     AOna    A    G        0      0        2 
   8   chr8_55452988     ASom    A    G        0      0        2 
   8   chr8_55452988     HCab    A    G        1      2        2 
   8   chr8_55452988     HPrz    A    G        1      2        2 
   8   chr8_55452988     ZBoe    A    G        0      0        2 
   8   chr8_55452988     ZGre    A    G        0      0        2 
   8   chr8_55452988     ZHar    A    G        0      0        2 
   8   chr8_55452988   Sample    A    G        0      0        2 
   8   chr8_55455531     AAsi    C    A        0      0        2 
   8   chr8_55455531     AKia    C    A        0      0        2 
   8   chr8_55455531     AOna    C    A        0      0        2 
   8   chr8_55455531     ASom    C    A        0      0        2 
   8   chr8_55455531     HCab    C    A        0      0        2 
   8   chr8_55455531     HPrz    C    A        0      0        2 
   8   chr8_55455531     ZBoe    C    A      0.5      1        2 
   8   chr8_55455531     ZGre    C    A        0      0        2 
   8   chr8_55455531     ZHar    C    A        0      0        2 
   8   chr8_55455531   Sample    C    A        0      0        2 
   8   chr8_55456550     AAsi    G    A        0      0        2 
   8   chr8_55456550     AKia    G    A        0      0        2 
   8   chr8_55456550     AOna    G    A        0      0        2 
   8   chr8_55456550     ASom    G    A        0      0        2 
   8   chr8_55456550     HCab    G    A        1      2        2 
   8   chr8_55456550     HPrz    G    A      0.5      1        2 
   8   chr8_55456550     ZBoe    G    A        0      0        2 
   8   chr8_55456550     ZGre    G    A        0      0        2 
   8   chr8_55456550     ZHar    G    A        0      0        2 
   8   chr8_55456550   Sample    G    A        0      0        2 
   8   chr8_55462380     AAsi    G    A        0      0        2 
   8   chr8_55462380     AKia    G    A        0      0        2 
   8   chr8_55462380     AOna    G    A        0      0        2 
   8   chr8_55462380     ASom    G    A        0      0        2 
   8   chr8_55462380     HCab    G    A      0.5      1        2 
   8   chr8_55462380     HPrz    G    A      0.5      1        2 
   8   chr8_55462380     ZBoe    G    A        0      0        2 
   8   chr8_55462380     ZGre    G    A        0      0        2 
   8   chr8_55462380     ZHar    G    A        0      0        2 
   8   chr8_55462380   Sample    G    A        0      0        2 
   8   chr8_55463308     AAsi    C    T        0      0        2 
   8   chr8_55463308     AKia    C    T        0      0        2 
   8   chr8_55463308     AOna    C    T        0      0        2 
   8   chr8_55463308     ASom    C    T        1      2        2 
   8   chr8_55463308     HCab    C    T        0      0        2 
   8   chr8_55463308     HPrz    C    T        0      0        2 
   8   chr8_55463308     ZBoe    C    T        0      0        2 
   8   chr8_55463308     ZGre    C    T        0      0        2 
   8   chr8_55463308     ZHar    C    T        0      0        2 
   8   chr8_55463308   Sample    C    T        0      0        2 
   8   chr8_55469835     AAsi    A    G        0      0        2 
   8   chr8_55469835     AKia    A    G        0      0        2 
   8   chr8_55469835     AOna    A    G        0      0        2 
   8   chr8_55469835     ASom    A    G        0      0        2 
   8   chr8_55469835     HCab    A    G        1      2        2 
   8   chr8_55469835     HPrz    A    G        1      2        2 
   8   chr8_55469835     ZBoe    A    G        0      0        2 
   8   chr8_55469835     ZGre    A    G        0      0        2 
   8   chr8_55469835     ZHar    A    G        0      0        2 
   8   chr8_55469835   Sample    A    G        0      0        2 
   8   chr8_55469896     AAsi    A    C        0      0        2 
   8   chr8_55469896     AKia    A    C        0      0        2 
   8   chr8_55469896     AOna    A    C        0      0        2 
   8   chr8_55469896     ASom    A    C        0      0        2 
   8   chr8_55469896     HCab    A    C        0      0        2 
   8   chr8_55469896     HPrz    A    C        0      0        2 
   8   chr8_55469896     ZBoe    A    C        0      0        2 
   8   chr8_55469896     ZGre    A    C        0      0        2 
   8   chr8_55469896     ZHar    A    C        1      2        2 
   8   chr8_55469896   Sample    A    C        0      0        2 
   8   chr8_55477720     AAsi    C    T        0      0        2 
   8   chr8_55477720     AKia    C    T        0      0        2 
   8   chr8_55477720     AOna    C    T        0      0        2 
   8   chr8_55477720     ASom    C    T        0      0        2 
   8   chr8_55477720     HCab    C    T        1      2        2 
   8   chr8_55477720     HPrz    C    T        1      2        2 
   8   chr8_55477720     ZBoe    C    T        0      0        2 
   8   chr8_55477720     ZGre    C    T        0      0        2 
   8   chr8_55477720     ZHar    C    T        0      0        2 
   8   chr8_55477720   Sample    C    T        0      0        2 
   8   chr8_55493916     AAsi    C    T        0      0        2 
   8   chr8_55493916     AKia    C    T        0      0        2 
   8   chr8_55493916     AOna    C    T        0      0        2 
   8   chr8_55493916     ASom    C    T        0      0        2 
   8   chr8_55493916     HCab    C    T        1      2        2 
   8   chr8_55493916     HPrz    C    T        1      2        2 
   8   chr8_55493916     ZBoe    C    T        0      0        2 
   8   chr8_55493916     ZGre    C    T        0      0        2 
   8   chr8_55493916     ZHar    C    T        0      0        2 
   8   chr8_55493916   Sample    C    T        0      0        2 
   8   chr8_55503226     AAsi    A    G        0      0        2 
   8   chr8_55503226     AKia    A    G        0      0        2 
   8   chr8_55503226     AOna    A    G        0      0        2 
   8   chr8_55503226     ASom    A    G        0      0        2 
   8   chr8_55503226     HCab    A    G        0      0        2 
   8   chr8_55503226     HPrz    A    G        0      0        2 
   8   chr8_55503226     ZBoe    A    G        0      0        2 
   8   chr8_55503226     ZGre    A    G        0      0        2 
   8   chr8_55503226     ZHar    A    G      0.5      1        2 
   8   chr8_55503226   Sample    A    G        0      0        2 
   8   chr8_55510614     AAsi    T    G        0      0        2 
   8   chr8_55510614     AKia    T    G        0      0        2 
   8   chr8_55510614     AOna    T    G        0      0        2 
   8   chr8_55510614     ASom    T    G        0      0        2 
   8   chr8_55510614     HCab    T    G        0      0        2 
   8   chr8_55510614     HPrz    T    G        0      0        2 
   8   chr8_55510614     ZBoe    T    G        0      0        2 
   8   chr8_55510614     ZGre    T    G        1      2        2 
   8   chr8_55510614     ZHar    T    G        0      0        2 
   8   chr8_55510614   Sample    T    G        0      0        2 
   8   chr8_55511323     AAsi    G    C        0      0        2 
   8   chr8_55511323     AKia    G    C        0      0        2 
   8   chr8_55511323     AOna    G    C        0      0        2 
   8   chr8_55511323     ASom    G    C        0      0        2 
   8   chr8_55511323     HCab    G    C        1      2        2 
   8   chr8_55511323     HPrz    G    C        1      2        2 
   8   chr8_55511323     ZBoe    G    C        0      0        2 
   8   chr8_55511323     ZGre    G    C        0      0        2 
   8   chr8_55511323     ZHar    G    C        0      0        2 
   8   chr8_55511323   Sample    G    C        0      0        2 
   8   chr8_55511588     AAsi    G    A        0      0        2 
   8   chr8_55511588     AKia    G    A        0      0        2 
   8   chr8_55511588     AOna    G    A        0      0        2 
   8   chr8_55511588     ASom    G    A        0      0        2 
   8   chr8_55511588     HCab    G    A        0      0        2 
   8   chr8_55511588     HPrz    G    A        0      0        2 
   8   chr8_55511588     ZBoe    G    A        0      0        2 
   8   chr8_55511588     ZGre    G    A        0      0        2 
   8   chr8_55511588     ZHar    G    A      0.5      1        2 
   8   chr8_55511588   Sample    G    A        0      0        2 
   8   chr8_55513177     AAsi    A    G        0      0        2 
   8   chr8_55513177     AKia    A    G        1      2        2 
   8   chr8_55513177     AOna    A    G        1      2        2 
   8   chr8_55513177     ASom    A    G        0      0        2 
   8   chr8_55513177     HCab    A    G        0      0        2 
   8   chr8_55513177     HPrz    A    G        0      0        2 
   8   chr8_55513177     ZBoe    A    G        0      0        2 
   8   chr8_55513177     ZGre    A    G        0      0        2 
   8   chr8_55513177     ZHar    A    G        0      0        2 
   8   chr8_55513177   Sample    A    G        0      0        2 
   8   chr8_55523772     AAsi    C    A        0      0        2 
   8   chr8_55523772     AKia    C    A        1      2        2 
   8   chr8_55523772     AOna    C    A      0.5      1        2 
   8   chr8_55523772     ASom    C    A        0      0        2 
   8   chr8_55523772     HCab    C    A        0      0        2 
   8   chr8_55523772     HPrz    C    A        0      0        2 
   8   chr8_55523772     ZBoe    C    A        0      0        2 
   8   chr8_55523772     ZGre    C    A        0      0        2 
   8   chr8_55523772     ZHar    C    A        0      0        2 
   8   chr8_55523772   Sample    C    A        0      0        2 
   8   chr8_55527240     AAsi    A    T        0      0        2 
   8   chr8_55527240     AKia    A    T        0      0        2 
   8   chr8_55527240     AOna    A    T        1      2        2 
   8   chr8_55527240     ASom    A    T        0      0        2 
   8   chr8_55527240     HCab    A    T        0      0        2 
   8   chr8_55527240     HPrz    A    T        0      0        2 
   8   chr8_55527240     ZBoe    A    T        0      0        2 
   8   chr8_55527240     ZGre    A    T        0      0        2 
   8   chr8_55527240     ZHar    A    T        0      0        2 
   8   chr8_55527240   Sample    A    T        0      0        2 
   8   chr8_55534665     AAsi    C    G        0      0        2 
   8   chr8_55534665     AKia    C    G        0      0        2 
   8   chr8_55534665     AOna    C    G        0      0        2 
   8   chr8_55534665     ASom    C    G        0      0        2 
   8   chr8_55534665     HCab    C    G        1      2        2 
   8   chr8_55534665     HPrz    C    G        1      2        2 
   8   chr8_55534665     ZBoe    C    G        0      0        2 
   8   chr8_55534665     ZGre    C    G        0      0        2 
   8   chr8_55534665     ZHar    C    G        0      0        2 
   8   chr8_55534665   Sample    C    G        0      0        2 
   8   chr8_55537066     AAsi    A    G        0      0        2 
   8   chr8_55537066     AKia    A    G        0      0        2 
   8   chr8_55537066     AOna    A    G        0      0        2 
   8   chr8_55537066     ASom    A    G        1      2        2 
   8   chr8_55537066     HCab    A    G        0      0        2 
   8   chr8_55537066     HPrz    A    G        0      0        2 
   8   chr8_55537066     ZBoe    A    G        0      0        2 
   8   chr8_55537066     ZGre    A    G        0      0        2 
   8   chr8_55537066     ZHar    A    G        0      0        2 
   8   chr8_55537066   Sample    A    G        0      0        2 
   8   chr8_55538229     AAsi    G    C        0      0        2 
   8   chr8_55538229     AKia    G    C        0      0        2 
   8   chr8_55538229     AOna    G    C        0      0        2 
   8   chr8_55538229     ASom    G    C        0      0        2 
   8   chr8_55538229     HCab    G    C        0      0        2 
   8   chr8_55538229     HPrz    G    C        0      0        2 
   8   chr8_55538229     ZBoe    G    C        1      2        2 
   8   chr8_55538229     ZGre    G    C        1      2        2 
   8   chr8_55538229     ZHar    G    C        1      2        2 
   8   chr8_55538229   Sample    G    C        0      0        2 
   8   chr8_55546909     AAsi    T    C        0      0        2 
   8   chr8_55546909     AKia    T    C      0.5      1        2 
   8   chr8_55546909     AOna    T    C        0      0        2 
   8   chr8_55546909     ASom    T    C        0      0        2 
   8   chr8_55546909     HCab    T    C        0      0        2 
   8   chr8_55546909     HPrz    T    C        0      0        2 
   8   chr8_55546909     ZBoe    T    C        0      0        2 
   8   chr8_55546909     ZGre    T    C        0      0        2 
   8   chr8_55546909     ZHar    T    C        0      0        2 
   8   chr8_55546909   Sample    T    C        0      0        2 
   8   chr8_55548636     AAsi    A    G        0      0        2 
   8   chr8_55548636     AKia    A    G        0      0        2 
   8   chr8_55548636     AOna    A    G        0      0        2 
   8   chr8_55548636     ASom    A    G        0      0        2 
   8   chr8_55548636     HCab    A    G        1      2        2 
   8   chr8_55548636     HPrz    A    G        1      2        2 
   8   chr8_55548636     ZBoe    A    G        0      0        2 
   8   chr8_55548636     ZGre    A    G        0      0        2 
   8   chr8_55548636     ZHar    A    G        0      0        2 
   8   chr8_55548636   Sample    A    G        0      0        2 
   8   chr8_55548750     AAsi    C    T        0      0        2 
   8   chr8_55548750     AKia    C    T        0      0        2 
   8   chr8_55548750     AOna    C    T        0      0        2 
   8   chr8_55548750     ASom    C    T        0      0        2 
   8   chr8_55548750     HCab    C    T        1      2        2 
   8   chr8_55548750     HPrz    C    T        1      2        2 
   8   chr8_55548750     ZBoe    C    T        0      0        2 
   8   chr8_55548750     ZGre    C    T        0      0        2 
   8   chr8_55548750     ZHar    C    T        0      0        2 
   8   chr8_55548750   Sample    C    T        0      0        2 
   8   chr8_55549699     AAsi    C    T        0      0        2 
   8   chr8_55549699     AKia    C    T        0      0        2 
   8   chr8_55549699     AOna    C    T        0      0        2 
   8   chr8_55549699     ASom    C    T        0      0        2 
   8   chr8_55549699     HCab    C    T        1      2        2 
   8   chr8_55549699     HPrz    C    T        1      2        2 
   8   chr8_55549699     ZBoe    C    T        0      0        2 
   8   chr8_55549699     ZGre    C    T        0      0        2 
   8   chr8_55549699     ZHar    C    T        0      0        2 
   8   chr8_55549699   Sample    C    T        0      0        2 
   8   chr8_55564945     AAsi    A    T        0      0        2 
   8   chr8_55564945     AKia    A    T        0      0        2 
   8   chr8_55564945     AOna    A    T        0      0        2 
   8   chr8_55564945     ASom    A    T        0      0        2 
   8   chr8_55564945     HCab    A    T        1      2        2 
   8   chr8_55564945     HPrz    A    T        1      2        2 
   8   chr8_55564945     ZBoe    A    T        0      0        2 
   8   chr8_55564945     ZGre    A    T        0      0        2 
   8   chr8_55564945     ZHar    A    T        0      0        2 
   8   chr8_55564945   Sample    A    T        0      0        2 
   8   chr8_55570680     AAsi    C    T        0      0        2 
   8   chr8_55570680     AKia    C    T      0.5      1        2 
   8   chr8_55570680     AOna    C    T        0      0        2 
   8   chr8_55570680     ASom    C    T        0      0        2 
   8   chr8_55570680     HCab    C    T        0      0        2 
   8   chr8_55570680     HPrz    C    T        0      0        2 
   8   chr8_55570680     ZBoe    C    T        0      0        2 
   8   chr8_55570680     ZGre    C    T        0      0        2 
   8   chr8_55570680     ZHar    C    T        0      0        2 
   8   chr8_55570680   Sample    C    T        0      0        2 
   8   chr8_55574803     AAsi    C    T        0      0        2 
   8   chr8_55574803     AKia    C    T        0      0        2 
   8   chr8_55574803     AOna    C    T      0.5      1        2 
   8   chr8_55574803     ASom    C    T        0      0        2 
   8   chr8_55574803     HCab    C    T        0      0        2 
   8   chr8_55574803     HPrz    C    T        0      0        2 
   8   chr8_55574803     ZBoe    C    T        0      0        2 
   8   chr8_55574803     ZGre    C    T        0      0        2 
   8   chr8_55574803     ZHar    C    T        0      0        2 
   8   chr8_55574803   Sample    C    T        0      0        2 
   8   chr8_55580373     AAsi    G    A        0      0        2 
   8   chr8_55580373     AKia    G    A        0      0        2 
   8   chr8_55580373     AOna    G    A        0      0        2 
   8   chr8_55580373     ASom    G    A        0      0        2 
   8   chr8_55580373     HCab    G    A        0      0        2 
   8   chr8_55580373     HPrz    G    A        0      0        2 
   8   chr8_55580373     ZBoe    G    A        0      0        2 
   8   chr8_55580373     ZGre    G    A        1      2        2 
   8   chr8_55580373     ZHar    G    A        0      0        2 
   8   chr8_55580373   Sample    G    A        0      0        2 
   8   chr8_55588388     AAsi    A    G      0.5      1        2 
   8   chr8_55588388     AKia    A    G        0      0        2 
   8   chr8_55588388     AOna    A    G        0      0        2 
   8   chr8_55588388     ASom    A    G        1      2        2 
   8   chr8_55588388     HCab    A    G        0      0        2 
   8   chr8_55588388     HPrz    A    G        0      0        2 
   8   chr8_55588388     ZBoe    A    G        0      0        2 
   8   chr8_55588388     ZGre    A    G        0      0        2 
   8   chr8_55588388     ZHar    A    G        0      0        2 
   8   chr8_55588388   Sample    A    G        0      0        2 
   8   chr8_55591610     AAsi    A    G        0      0        2 
   8   chr8_55591610     AKia    A    G        0      0        2 
   8   chr8_55591610     AOna    A    G        0      0        2 
   8   chr8_55591610     ASom    A    G        0      0        2 
   8   chr8_55591610     HCab    A    G        0      0        2 
   8   chr8_55591610     HPrz    A    G        0      0        2 
   8   chr8_55591610     ZBoe    A    G        0      0        2 
   8   chr8_55591610     ZGre    A    G        0      0        2 
   8   chr8_55591610     ZHar    A    G        1      2        2 
   8   chr8_55591610   Sample    A    G        0      0        2 
   8   chr8_55593450     AAsi    A    C        0      0        2 
   8   chr8_55593450     AKia    A    C        0      0        2 
   8   chr8_55593450     AOna    A    C        0      0        2 
   8   chr8_55593450     ASom    A    C      0.5      1        2 
   8   chr8_55593450     HCab    A    C        0      0        2 
   8   chr8_55593450     HPrz    A    C        0      0        2 
   8   chr8_55593450     ZBoe    A    C        0      0        2 
   8   chr8_55593450     ZGre    A    C        0      0        2 
   8   chr8_55593450     ZHar    A    C        0      0        2 
   8   chr8_55593450   Sample    A    C        0      0        2 
   8   chr8_55601143     AAsi    T    C        0      0        2 
   8   chr8_55601143     AKia    T    C        0      0        2 
   8   chr8_55601143     AOna    T    C        0      0        2 
   8   chr8_55601143     ASom    T    C      0.5      1        2 
   8   chr8_55601143     HCab    T    C        0      0        2 
   8   chr8_55601143     HPrz    T    C        0      0        2 
   8   chr8_55601143     ZBoe    T    C        0      0        2 
   8   chr8_55601143     ZGre    T    C        0      0        2 
   8   chr8_55601143     ZHar    T    C        0      0        2 
   8   chr8_55601143   Sample    T    C        0      0        2 
   8   chr8_55604656     AAsi    A    C        0      0        2 
   8   chr8_55604656     AKia    A    C        0      0        2 
   8   chr8_55604656     AOna    A    C        0      0        2 
   8   chr8_55604656     ASom    A    C        0      0        2 
   8   chr8_55604656     HCab    A    C        1      2        2 
   8   chr8_55604656     HPrz    A    C        1      2        2 
   8   chr8_55604656     ZBoe    A    C        0      0        2 
   8   chr8_55604656     ZGre    A    C        0      0        2 
   8   chr8_55604656     ZHar    A    C        0      0        2 
   8   chr8_55604656   Sample    A    C        0      0        2 
   8   chr8_55607077     AAsi    C    T        0      0        2 
   8   chr8_55607077     AKia    C    T        0      0        2 
   8   chr8_55607077     AOna    C    T        0      0        2 
   8   chr8_55607077     ASom    C    T      0.5      1        2 
   8   chr8_55607077     HCab    C    T        0      0        2 
   8   chr8_55607077     HPrz    C    T        0      0        2 
   8   chr8_55607077     ZBoe    C    T        0      0        2 
   8   chr8_55607077     ZGre    C    T        0      0        2 
   8   chr8_55607077     ZHar    C    T        0      0        2 
   8   chr8_55607077   Sample    C    T        0      0        2 
   8   chr8_55609576     AAsi    C    T        0      0        2 
   8   chr8_55609576     AKia    C    T        0      0        2 
   8   chr8_55609576     AOna    C    T        0      0        2 
   8   chr8_55609576     ASom    C    T        0      0        2 
   8   chr8_55609576     HCab    C    T        0      0        2 
   8   chr8_55609576     HPrz    C    T        0      0        2 
   8   chr8_55609576     ZBoe    C    T      0.5      1        2 
   8   chr8_55609576     ZGre    C    T        0      0        2 
   8   chr8_55609576     ZHar    C    T        0      0        2 
   8   chr8_55609576   Sample    C    T        0      0        2 
   8   chr8_55610500     AAsi    C    G        1      2        2 
   8   chr8_55610500     AKia    C    G        0      0        2 
   8   chr8_55610500     AOna    C    G        0      0        2 
   8   chr8_55610500     ASom    C    G        1      2        2 
   8   chr8_55610500     HCab    C    G        0      0        2 
   8   chr8_55610500     HPrz    C    G        0      0        2 
   8   chr8_55610500     ZBoe    C    G        0      0        2 
   8   chr8_55610500     ZGre    C    G        0      0        2 
   8   chr8_55610500     ZHar    C    G        0      0        2 
   8   chr8_55610500   Sample    C    G        1      2        2 
   8   chr8_55621149     AAsi    G    A        0      0        2 
   8   chr8_55621149     AKia    G    A        0      0        2 
   8   chr8_55621149     AOna    G    A        0      0        2 
   8   chr8_55621149     ASom    G    A        0      0        2 
   8   chr8_55621149     HCab    G    A        1      2        2 
   8   chr8_55621149     HPrz    G    A        1      2        2 
   8   chr8_55621149     ZBoe    G    A        0      0        2 
   8   chr8_55621149     ZGre    G    A        0      0        2 
   8   chr8_55621149     ZHar    G    A        0      0        2 
   8   chr8_55621149   Sample    G    A        0      0        2 
   8   chr8_55637872     AAsi    A    T        0      0        2 
   8   chr8_55637872     AKia    A    T        0      0        2 
   8   chr8_55637872     AOna    A    T        0      0        2 
   8   chr8_55637872     ASom    A    T        0      0        2 
   8   chr8_55637872     HCab    A    T        0      0        2 
   8   chr8_55637872     HPrz    A    T        0      0        2 
   8   chr8_55637872     ZBoe    A    T        1      2        2 
   8   chr8_55637872     ZGre    A    T        0      0        2 
   8   chr8_55637872     ZHar    A    T        0      0        2 
   8   chr8_55637872   Sample    A    T        0      0        2 
   8   chr8_55642115     AAsi    C    T        0      0        2 
   8   chr8_55642115     AKia    C    T        0      0        2 
   8   chr8_55642115     AOna    C    T        0      0        2 
   8   chr8_55642115     ASom    C    T        0      0        2 
   8   chr8_55642115     HCab    C    T        0      0        2 
   8   chr8_55642115     HPrz    C    T        0      0        2 
   8   chr8_55642115     ZBoe    C    T        0      0        2 
   8   chr8_55642115     ZGre    C    T        0      0        2 
   8   chr8_55642115     ZHar    C    T        1      2        2 
   8   chr8_55642115   Sample    C    T        0      0        2 
   8   chr8_55642867     AAsi    A    T        0      0        2 
   8   chr8_55642867     AKia    A    T        0      0        2 
   8   chr8_55642867     AOna    A    T        0      0        2 
   8   chr8_55642867     ASom    A    T      0.5      1        2 
   8   chr8_55642867     HCab    A    T        0      0        2 
   8   chr8_55642867     HPrz    A    T        0      0        2 
   8   chr8_55642867     ZBoe    A    T        0      0        2 
   8   chr8_55642867     ZGre    A    T        0      0        2 
   8   chr8_55642867     ZHar    A    T        0      0        2 
   8   chr8_55642867   Sample    A    T        0      0        2 
   8   chr8_55649865     AAsi    G    A        0      0        2 
   8   chr8_55649865     AKia    G    A        0      0        2 
   8   chr8_55649865     AOna    G    A        0      0        2 
   8   chr8_55649865     ASom    G    A        0      0        2 
   8   chr8_55649865     HCab    G    A        0      0        2 
   8   chr8_55649865     HPrz    G    A        0      0        2 
   8   chr8_55649865     ZBoe    G    A      0.5      1        2 
   8   chr8_55649865     ZGre    G    A        0      0        2 
   8   chr8_55649865     ZHar    G    A        0      0        2 
   8   chr8_55649865   Sample    G    A        0      0        2 
   8   chr8_55649965     AAsi    T    C        1      2        2 
   8   chr8_55649965     AKia    T    C        0      0        2 
   8   chr8_55649965     AOna    T    C        0      0        2 
   8   chr8_55649965     ASom    T    C        1      2        2 
   8   chr8_55649965     HCab    T    C        0      0        2 
   8   chr8_55649965     HPrz    T    C        0      0        2 
   8   chr8_55649965     ZBoe    T    C        0      0        2 
   8   chr8_55649965     ZGre    T    C        0      0        2 
   8   chr8_55649965     ZHar    T    C        0      0        2 
   8   chr8_55649965   Sample    T    C        1      2        2 
   8   chr8_55654391     AAsi    A    G        0      0        2 
   8   chr8_55654391     AKia    A    G        0      0        2 
   8   chr8_55654391     AOna    A    G      0.5      1        2 
   8   chr8_55654391     ASom    A    G        0      0        2 
   8   chr8_55654391     HCab    A    G        0      0        2 
   8   chr8_55654391     HPrz    A    G        0      0        2 
   8   chr8_55654391     ZBoe    A    G        0      0        2 
   8   chr8_55654391     ZGre    A    G        0      0        2 
   8   chr8_55654391     ZHar    A    G        0      0        2 
   8   chr8_55654391   Sample    A    G        0      0        2 
   8   chr8_55666532     AAsi    G    A        0      0        2 
   8   chr8_55666532     AKia    G    A        0      0        2 
   8   chr8_55666532     AOna    G    A        0      0        2 
   8   chr8_55666532     ASom    G    A        0      0        2 
   8   chr8_55666532     HCab    G    A        0      0        2 
   8   chr8_55666532     HPrz    G    A        0      0        2 
   8   chr8_55666532     ZBoe    G    A      0.5      1        2 
   8   chr8_55666532     ZGre    G    A        0      0        2 
   8   chr8_55666532     ZHar    G    A        0      0        2 
   8   chr8_55666532   Sample    G    A        0      0        2 
   8   chr8_55668038     AAsi    C    T        0      0        2 
   8   chr8_55668038     AKia    C    T        0      0        2 
   8   chr8_55668038     AOna    C    T        0      0        2 
   8   chr8_55668038     ASom    C    T        0      0        2 
   8   chr8_55668038     HCab    C    T      0.5      1        2 
   8   chr8_55668038     HPrz    C    T        0      0        2 
   8   chr8_55668038     ZBoe    C    T        0      0        2 
   8   chr8_55668038     ZGre    C    T        0      0        2 
   8   chr8_55668038     ZHar    C    T        0      0        2 
   8   chr8_55668038   Sample    C    T        0      0        2 
   8   chr8_55668895     AAsi    G    A        0      0        2 
   8   chr8_55668895     AKia    G    A        0      0        2 
   8   chr8_55668895     AOna    G    A        0      0        2 
   8   chr8_55668895     ASom    G    A        0      0        2 
   8   chr8_55668895     HCab    G    A        1      2        2 
   8   chr8_55668895     HPrz    G    A        1      2        2 
   8   chr8_55668895     ZBoe    G    A        0      0        2 
   8   chr8_55668895     ZGre    G    A        0      0        2 
   8   chr8_55668895     ZHar    G    A        0      0        2 
   8   chr8_55668895   Sample    G    A        0      0        2 
   8   chr8_55670007     AAsi    G    A        0      0        2 
   8   chr8_55670007     AKia    G    A        0      0        2 
   8   chr8_55670007     AOna    G    A        0      0        2 
   8   chr8_55670007     ASom    G    A        0      0        2 
   8   chr8_55670007     HCab    G    A        0      0        2 
   8   chr8_55670007     HPrz    G    A        0      0        2 
   8   chr8_55670007     ZBoe    G    A      0.5      1        2 
   8   chr8_55670007     ZGre    G    A        0      0        2 
   8   chr8_55670007     ZHar    G    A        0      0        2 
   8   chr8_55670007   Sample    G    A        0      0        2 
   8   chr8_55672538     AAsi    A    G        0      0        2 
   8   chr8_55672538     AKia    A    G        0      0        2 
   8   chr8_55672538     AOna    A    G        0      0        2 
   8   chr8_55672538     ASom    A    G        0      0        2 
   8   chr8_55672538     HCab    A    G        0      0        2 
   8   chr8_55672538     HPrz    A    G        0      0        2 
   8   chr8_55672538     ZBoe    A    G        0      0        2 
   8   chr8_55672538     ZGre    A    G        0      0        2 
   8   chr8_55672538     ZHar    A    G        1      2        2 
   8   chr8_55672538   Sample    A    G        0      0        2 
   8   chr8_55679795     AAsi    A    G        0      0        2 
   8   chr8_55679795     AKia    A    G        0      0        2 
   8   chr8_55679795     AOna    A    G        0      0        2 
   8   chr8_55679795     ASom    A    G        0      0        2 
   8   chr8_55679795     HCab    A    G        0      0        2 
   8   chr8_55679795     HPrz    A    G        0      0        2 
   8   chr8_55679795     ZBoe    A    G        0      0        2 
   8   chr8_55679795     ZGre    A    G        0      0        2 
   8   chr8_55679795     ZHar    A    G        1      2        2 
   8   chr8_55679795   Sample    A    G        0      0        2 
   8   chr8_55684704     AAsi    T    A        0      0        2 
   8   chr8_55684704     AKia    T    A      0.5      1        2 
   8   chr8_55684704     AOna    T    A        0      0        2 
   8   chr8_55684704     ASom    T    A        0      0        2 
   8   chr8_55684704     HCab    T    A        0      0        2 
   8   chr8_55684704     HPrz    T    A        0      0        2 
   8   chr8_55684704     ZBoe    T    A        0      0        2 
   8   chr8_55684704     ZGre    T    A        0      0        2 
   8   chr8_55684704     ZHar    T    A        0      0        2 
   8   chr8_55684704   Sample    T    A        0      0        2 
   8   chr8_55684818     AAsi    A    C        0      0        2 
   8   chr8_55684818     AKia    A    C        0      0        2 
   8   chr8_55684818     AOna    A    C        0      0        2 
   8   chr8_55684818     ASom    A    C        0      0        2 
   8   chr8_55684818     HCab    A    C        0      0        2 
   8   chr8_55684818     HPrz    A    C        0      0        2 
   8   chr8_55684818     ZBoe    A    C        0      0        2 
   8   chr8_55684818     ZGre    A    C        1      2        2 
   8   chr8_55684818     ZHar    A    C        0      0        2 
   8   chr8_55684818   Sample    A    C        0      0        2 
   8   chr8_55687135     AAsi    C    A        0      0        2 
   8   chr8_55687135     AKia    C    A        0      0        2 
   8   chr8_55687135     AOna    C    A        0      0        2 
   8   chr8_55687135     ASom    C    A        0      0        2 
   8   chr8_55687135     HCab    C    A        0      0        2 
   8   chr8_55687135     HPrz    C    A        0      0        2 
   8   chr8_55687135     ZBoe    C    A      0.5      1        2 
   8   chr8_55687135     ZGre    C    A        0      0        2 
   8   chr8_55687135     ZHar    C    A        0      0        2 
   8   chr8_55687135   Sample    C    A        0      0        2 
   8   chr8_55690932     AAsi    A    G        0      0        2 
   8   chr8_55690932     AKia    A    G        0      0        2 
   8   chr8_55690932     AOna    A    G      0.5      1        2 
   8   chr8_55690932     ASom    A    G        0      0        2 
   8   chr8_55690932     HCab    A    G        0      0        2 
   8   chr8_55690932     HPrz    A    G        0      0        2 
   8   chr8_55690932     ZBoe    A    G        0      0        2 
   8   chr8_55690932     ZGre    A    G        0      0        2 
   8   chr8_55690932     ZHar    A    G        1      2        2 
   8   chr8_55690932   Sample    A    G        0      0        2 
   8   chr8_55703530     AAsi    T    C        0      0        2 
   8   chr8_55703530     AKia    T    C        0      0        2 
   8   chr8_55703530     AOna    T    C        0      0        2 
   8   chr8_55703530     ASom    T    C        0      0        2 
   8   chr8_55703530     HCab    T    C      0.5      1        2 
   8   chr8_55703530     HPrz    T    C      0.5      1        2 
   8   chr8_55703530     ZBoe    T    C        0      0        2 
   8   chr8_55703530     ZGre    T    C        0      0        2 
   8   chr8_55703530     ZHar    T    C        0      0        2 
   8   chr8_55703530   Sample    T    C        0      0        2 
   8   chr8_55705571     AAsi    A    G        0      0        2 
   8   chr8_55705571     AKia    A    G        0      0        2 
   8   chr8_55705571     AOna    A    G        0      0        2 
   8   chr8_55705571     ASom    A    G        0      0        2 
   8   chr8_55705571     HCab    A    G        0      0        2 
   8   chr8_55705571     HPrz    A    G        0      0        2 
   8   chr8_55705571     ZBoe    A    G        0      0        2 
   8   chr8_55705571     ZGre    A    G        0      0        2 
   8   chr8_55705571     ZHar    A    G      0.5      1        2 
   8   chr8_55705571   Sample    A    G        0      0        2 
   8   chr8_55715399     AAsi    C    T        0      0        2 
   8   chr8_55715399     AKia    C    T        0      0        2 
   8   chr8_55715399     AOna    C    T        0      0        2 
   8   chr8_55715399     ASom    C    T        0      0        2 
   8   chr8_55715399     HCab    C    T        0      0        2 
   8   chr8_55715399     HPrz    C    T        0      0        2 
   8   chr8_55715399     ZBoe    C    T        0      0        2 
   8   chr8_55715399     ZGre    C    T        0      0        2 
   8   chr8_55715399     ZHar    C    T      0.5      1        2 
   8   chr8_55715399   Sample    C    T        0      0        2 
   8   chr8_55730389     AAsi    A    G        0      0        2 
   8   chr8_55730389     AKia    A    G        0      0        2 
   8   chr8_55730389     AOna    A    G        0      0        2 
   8   chr8_55730389     ASom    A    G        0      0        2 
   8   chr8_55730389     HCab    A    G        1      2        2 
   8   chr8_55730389     HPrz    A    G        1      2        2 
   8   chr8_55730389     ZBoe    A    G        0      0        2 
   8   chr8_55730389     ZGre    A    G        0      0        2 
   8   chr8_55730389     ZHar    A    G        0      0        2 
   8   chr8_55730389   Sample    A    G        0      0        2 
   8   chr8_55744501     AAsi    T    G        0      0        2 
   8   chr8_55744501     AKia    T    G        0      0        2 
   8   chr8_55744501     AOna    T    G        0      0        2 
   8   chr8_55744501     ASom    T    G        0      0        2 
   8   chr8_55744501     HCab    T    G      0.5      1        2 
   8   chr8_55744501     HPrz    T    G      0.5      1        2 
   8   chr8_55744501     ZBoe    T    G        0      0        2 
   8   chr8_55744501     ZGre    T    G        0      0        2 
   8   chr8_55744501     ZHar    T    G        0      0        2 
   8   chr8_55744501   Sample    T    G        0      0        2 
   8   chr8_55748207     AAsi    A    G        0      0        2 
   8   chr8_55748207     AKia    A    G        0      0        2 
   8   chr8_55748207     AOna    A    G        0      0        2 
   8   chr8_55748207     ASom    A    G        0      0        2 
   8   chr8_55748207     HCab    A    G        0      0        2 
   8   chr8_55748207     HPrz    A    G        0      0        2 
   8   chr8_55748207     ZBoe    A    G        0      0        2 
   8   chr8_55748207     ZGre    A    G        0      0        2 
   8   chr8_55748207     ZHar    A    G      0.5      1        2 
   8   chr8_55748207   Sample    A    G        0      0        2 
   8   chr8_55752242     AAsi    C    A        0      0        2 
   8   chr8_55752242     AKia    C    A        0      0        2 
   8   chr8_55752242     AOna    C    A        0      0        2 
   8   chr8_55752242     ASom    C    A        0      0        2 
   8   chr8_55752242     HCab    C    A        0      0        2 
   8   chr8_55752242     HPrz    C    A        0      0        2 
   8   chr8_55752242     ZBoe    C    A      0.5      1        2 
   8   chr8_55752242     ZGre    C    A        0      0        2 
   8   chr8_55752242     ZHar    C    A        0      0        2 
   8   chr8_55752242   Sample    C    A        0      0        2 
   8   chr8_55757176     AAsi    T    G        0      0        2 
   8   chr8_55757176     AKia    T    G        0      0        2 
   8   chr8_55757176     AOna    T    G        0      0        2 
   8   chr8_55757176     ASom    T    G        0      0        2 
   8   chr8_55757176     HCab    T    G        0      0        2 
   8   chr8_55757176     HPrz    T    G        0      0        2 
   8   chr8_55757176     ZBoe    T    G        0      0        2 
   8   chr8_55757176     ZGre    T    G        0      0        2 
   8   chr8_55757176     ZHar    T    G        1      2        2 
   8   chr8_55757176   Sample    T    G        0      0        2 
   8   chr8_55765178     AAsi    C    A        0      0        2 
   8   chr8_55765178     AKia    C    A        0      0        2 
   8   chr8_55765178     AOna    C    A        0      0        2 
   8   chr8_55765178     ASom    C    A        0      0        2 
   8   chr8_55765178     HCab    C    A        0      0        2 
   8   chr8_55765178     HPrz    C    A      0.5      1        2 
   8   chr8_55765178     ZBoe    C    A        0      0        2 
   8   chr8_55765178     ZGre    C    A        0      0        2 
   8   chr8_55765178     ZHar    C    A        0      0        2 
   8   chr8_55765178   Sample    C    A        0      0        2 
   8   chr8_55765285     AAsi    A    C        0      0        2 
   8   chr8_55765285     AKia    A    C        0      0        2 
   8   chr8_55765285     AOna    A    C        0      0        2 
   8   chr8_55765285     ASom    A    C        0      0        2 
   8   chr8_55765285     HCab    A    C        0      0        2 
   8   chr8_55765285     HPrz    A    C        0      0        2 
   8   chr8_55765285     ZBoe    A    C      0.5      1        2 
   8   chr8_55765285     ZGre    A    C        0      0        2 
   8   chr8_55765285     ZHar    A    C        0      0        2 
   8   chr8_55765285   Sample    A    C        0      0        2 
   8   chr8_55781384     AAsi    T    C        0      0        2 
   8   chr8_55781384     AKia    T    C        0      0        2 
   8   chr8_55781384     AOna    T    C        0      0        2 
   8   chr8_55781384     ASom    T    C        0      0        2 
   8   chr8_55781384     HCab    T    C        0      0        2 
   8   chr8_55781384     HPrz    T    C        0      0        2 
   8   chr8_55781384     ZBoe    T    C        0      0        2 
   8   chr8_55781384     ZGre    T    C        0      0        2 
   8   chr8_55781384     ZHar    T    C        1      2        2 
   8   chr8_55781384   Sample    T    C        0      0        2 
   8   chr8_55794106     AAsi    T    C        0      0        2 
   8   chr8_55794106     AKia    T    C        0      0        2 
   8   chr8_55794106     AOna    T    C        0      0        2 
   8   chr8_55794106     ASom    T    C        0      0        2 
   8   chr8_55794106     HCab    T    C        1      2        2 
   8   chr8_55794106     HPrz    T    C        1      2        2 
   8   chr8_55794106     ZBoe    T    C        0      0        2 
   8   chr8_55794106     ZGre    T    C        0      0        2 
   8   chr8_55794106     ZHar    T    C        0      0        2 
   8   chr8_55794106   Sample    T    C        0      0        2 
   8   chr8_55795719     AAsi    A    G        0      0        2 
   8   chr8_55795719     AKia    A    G        0      0        2 
   8   chr8_55795719     AOna    A    G        0      0        2 
   8   chr8_55795719     ASom    A    G        0      0        2 
   8   chr8_55795719     HCab    A    G        0      0        2 
   8   chr8_55795719     HPrz    A    G        0      0        2 
   8   chr8_55795719     ZBoe    A    G        0      0        2 
   8   chr8_55795719     ZGre    A    G        0      0        2 
   8   chr8_55795719     ZHar    A    G      0.5      1        2 
   8   chr8_55795719   Sample    A    G        0      0        2 
   8   chr8_55805068     AAsi    C    G        0      0        2 
   8   chr8_55805068     AKia    C    G      0.5      1        2 
   8   chr8_55805068     AOna    C    G        0      0        2 
   8   chr8_55805068     ASom    C    G        0      0        2 
   8   chr8_55805068     HCab    C    G        0      0        2 
   8   chr8_55805068     HPrz    C    G        0      0        2 
   8   chr8_55805068     ZBoe    C    G        0      0        2 
   8   chr8_55805068     ZGre    C    G        0      0        2 
   8   chr8_55805068     ZHar    C    G        0      0        2 
   8   chr8_55805068   Sample    C    G        0      0        2 
   8   chr8_55814873     AAsi    G    T        0      0        2 
   8   chr8_55814873     AKia    G    T        0      0        2 
   8   chr8_55814873     AOna    G    T        0      0        2 
   8   chr8_55814873     ASom    G    T      0.5      1        2 
   8   chr8_55814873     HCab    G    T        0      0        2 
   8   chr8_55814873     HPrz    G    T        0      0        2 
   8   chr8_55814873     ZBoe    G    T        0      0        2 
   8   chr8_55814873     ZGre    G    T        0      0        2 
   8   chr8_55814873     ZHar    G    T        0      0        2 
   8   chr8_55814873   Sample    G    T        0      0        2 
   8   chr8_55815392     AAsi    G    A        0      0        2 
   8   chr8_55815392     AKia    G    A        1      2        2 
   8   chr8_55815392     AOna    G    A        0      0        2 
   8   chr8_55815392     ASom    G    A        0      0        2 
   8   chr8_55815392     HCab    G    A        0      0        2 
   8   chr8_55815392     HPrz    G    A        0      0        2 
   8   chr8_55815392     ZBoe    G    A        0      0        2 
   8   chr8_55815392     ZGre    G    A        0      0        2 
   8   chr8_55815392     ZHar    G    A        0      0        2 
   8   chr8_55815392   Sample    G    A        0      0        2 
   8   chr8_55820007     AAsi    A    G        1      2        2 
   8   chr8_55820007     AKia    A    G        0      0        2 
   8   chr8_55820007     AOna    A    G        0      0        2 
   8   chr8_55820007     ASom    A    G        0      0        2 
   8   chr8_55820007     HCab    A    G        0      0        2 
   8   chr8_55820007     HPrz    A    G        0      0        2 
   8   chr8_55820007     ZBoe    A    G        0      0        2 
   8   chr8_55820007     ZGre    A    G        0      0        2 
   8   chr8_55820007     ZHar    A    G        0      0        2 
   8   chr8_55820007   Sample    A    G        1      2        2 
   8   chr8_55823849     AAsi    A    T        0      0        2 
   8   chr8_55823849     AKia    A    T        0      0        2 
   8   chr8_55823849     AOna    A    T        0      0        2 
   8   chr8_55823849     ASom    A    T        0      0        2 
   8   chr8_55823849     HCab    A    T        0      0        2 
   8   chr8_55823849     HPrz    A    T        0      0        2 
   8   chr8_55823849     ZBoe    A    T        0      0        2 
   8   chr8_55823849     ZGre    A    T        1      2        2 
   8   chr8_55823849     ZHar    A    T        0      0        2 
   8   chr8_55823849   Sample    A    T        0      0        2 
   8   chr8_55824926     AAsi    T    G        0      0        2 
   8   chr8_55824926     AKia    T    G        0      0        2 
   8   chr8_55824926     AOna    T    G        0      0        2 
   8   chr8_55824926     ASom    T    G        0      0        2 
   8   chr8_55824926     HCab    T    G        0      0        2 
   8   chr8_55824926     HPrz    T    G        0      0        2 
   8   chr8_55824926     ZBoe    T    G      0.5      1        2 
   8   chr8_55824926     ZGre    T    G        0      0        2 
   8   chr8_55824926     ZHar    T    G        0      0        2 
   8   chr8_55824926   Sample    T    G        0      0        2 
   8   chr8_55840444     AAsi    G    A        0      0        2 
   8   chr8_55840444     AKia    G    A        0      0        2 
   8   chr8_55840444     AOna    G    A        0      0        2 
   8   chr8_55840444     ASom    G    A        1      2        2 
   8   chr8_55840444     HCab    G    A        0      0        2 
   8   chr8_55840444     HPrz    G    A        0      0        2 
   8   chr8_55840444     ZBoe    G    A        0      0        2 
   8   chr8_55840444     ZGre    G    A        0      0        2 
   8   chr8_55840444     ZHar    G    A        0      0        2 
   8   chr8_55840444   Sample    G    A        0      0        2 
   8   chr8_55842234     AAsi    T    G        0      0        2 
   8   chr8_55842234     AKia    T    G      0.5      1        2 
   8   chr8_55842234     AOna    T    G      0.5      1        2 
   8   chr8_55842234     ASom    T    G        0      0        2 
   8   chr8_55842234     HCab    T    G        0      0        2 
   8   chr8_55842234     HPrz    T    G        0      0        2 
   8   chr8_55842234     ZBoe    T    G        0      0        2 
   8   chr8_55842234     ZGre    T    G        0      0        2 
   8   chr8_55842234     ZHar    T    G        0      0        2 
   8   chr8_55842234   Sample    T    G        0      0        2 
   8   chr8_55846290     AAsi    T    C        0      0        2 
   8   chr8_55846290     AKia    T    C        0      0        2 
   8   chr8_55846290     AOna    T    C        0      0        2 
   8   chr8_55846290     ASom    T    C        0      0        2 
   8   chr8_55846290     HCab    T    C        1      2        2 
   8   chr8_55846290     HPrz    T    C        1      2        2 
   8   chr8_55846290     ZBoe    T    C        0      0        2 
   8   chr8_55846290     ZGre    T    C        0      0        2 
   8   chr8_55846290     ZHar    T    C        0      0        2 
   8   chr8_55846290   Sample    T    C        0      0        2 
   8   chr8_55847129     AAsi    C    T        0      0        2 
   8   chr8_55847129     AKia    C    T        0      0        2 
   8   chr8_55847129     AOna    C    T        0      0        2 
   8   chr8_55847129     ASom    C    T        0      0        2 
   8   chr8_55847129     HCab    C    T        0      0        2 
   8   chr8_55847129     HPrz    C    T        0      0        2 
   8   chr8_55847129     ZBoe    C    T        0      0        2 
   8   chr8_55847129     ZGre    C    T        0      0        2 
   8   chr8_55847129     ZHar    C    T        1      2        2 
   8   chr8_55847129   Sample    C    T        0      0        2 
   8   chr8_55849731     AAsi    G    C        0      0        2 
   8   chr8_55849731     AKia    G    C        0      0        2 
   8   chr8_55849731     AOna    G    C        0      0        2 
   8   chr8_55849731     ASom    G    C        0      0        2 
   8   chr8_55849731     HCab    G    C        0      0        2 
   8   chr8_55849731     HPrz    G    C        0      0        2 
   8   chr8_55849731     ZBoe    G    C        0      0        2 
   8   chr8_55849731     ZGre    G    C        1      2        2 
   8   chr8_55849731     ZHar    G    C        0      0        2 
   8   chr8_55849731   Sample    G    C        0      0        2 
   8   chr8_55851637     AAsi    C    T        0      0        2 
   8   chr8_55851637     AKia    C    T        0      0        2 
   8   chr8_55851637     AOna    C    T        0      0        2 
   8   chr8_55851637     ASom    C    T        0      0        2 
   8   chr8_55851637     HCab    C    T        0      0        2 
   8   chr8_55851637     HPrz    C    T        0      0        2 
   8   chr8_55851637     ZBoe    C    T        0      0        2 
   8   chr8_55851637     ZGre    C    T        1      2        2 
   8   chr8_55851637     ZHar    C    T        0      0        2 
   8   chr8_55851637   Sample    C    T        0      0        2 
   8   chr8_55853955     AAsi    C    T        0      0        2 
   8   chr8_55853955     AKia    C    T        0      0        2 
   8   chr8_55853955     AOna    C    T        0      0        2 
   8   chr8_55853955     ASom    C    T        0      0        2 
   8   chr8_55853955     HCab    C    T        1      2        2 
   8   chr8_55853955     HPrz    C    T        1      2        2 
   8   chr8_55853955     ZBoe    C    T        0      0        2 
   8   chr8_55853955     ZGre    C    T        0      0        2 
   8   chr8_55853955     ZHar    C    T        0      0        2 
   8   chr8_55853955   Sample    C    T        0      0        2 
   8   chr8_55871594     AAsi    C    A        0      0        2 
   8   chr8_55871594     AKia    C    A        0      0        2 
   8   chr8_55871594     AOna    C    A        0      0        2 
   8   chr8_55871594     ASom    C    A        0      0        2 
   8   chr8_55871594     HCab    C    A        0      0        2 
   8   chr8_55871594     HPrz    C    A        0      0        2 
   8   chr8_55871594     ZBoe    C    A        0      0        2 
   8   chr8_55871594     ZGre    C    A        0      0        2 
   8   chr8_55871594     ZHar    C    A      0.5      1        2 
   8   chr8_55871594   Sample    C    A        0      0        2 
   8   chr8_55883590     AAsi    A    G        0      0        2 
   8   chr8_55883590     AKia    A    G        0      0        2 
   8   chr8_55883590     AOna    A    G        0      0        2 
   8   chr8_55883590     ASom    A    G        0      0        2 
   8   chr8_55883590     HCab    A    G        0      0        2 
   8   chr8_55883590     HPrz    A    G        0      0        2 
   8   chr8_55883590     ZBoe    A    G      0.5      1        2 
   8   chr8_55883590     ZGre    A    G        0      0        2 
   8   chr8_55883590     ZHar    A    G        0      0        2 
   8   chr8_55883590   Sample    A    G        0      0        2 
   8   chr8_55885734     AAsi    G    A        0      0        2 
   8   chr8_55885734     AKia    G    A        0      0        2 
   8   chr8_55885734     AOna    G    A        0      0        2 
   8   chr8_55885734     ASom    G    A        0      0        2 
   8   chr8_55885734     HCab    G    A        1      2        2 
   8   chr8_55885734     HPrz    G    A        1      2        2 
   8   chr8_55885734     ZBoe    G    A        0      0        2 
   8   chr8_55885734     ZGre    G    A        0      0        2 
   8   chr8_55885734     ZHar    G    A        0      0        2 
   8   chr8_55885734   Sample    G    A        0      0        2 
   8   chr8_55899636     AAsi    A    T        0      0        2 
   8   chr8_55899636     AKia    A    T        0      0        2 
   8   chr8_55899636     AOna    A    T        0      0        2 
   8   chr8_55899636     ASom    A    T        0      0        2 
   8   chr8_55899636     HCab    A    T        0      0        2 
   8   chr8_55899636     HPrz    A    T        0      0        2 
   8   chr8_55899636     ZBoe    A    T        0      0        2 
   8   chr8_55899636     ZGre    A    T        1      2        2 
   8   chr8_55899636     ZHar    A    T        0      0        2 
   8   chr8_55899636   Sample    A    T        0      0        2 
   8   chr8_55904668     AAsi    C    A        0      0        2 
   8   chr8_55904668     AKia    C    A        0      0        2 
   8   chr8_55904668     AOna    C    A        0      0        2 
   8   chr8_55904668     ASom    C    A        0      0        2 
   8   chr8_55904668     HCab    C    A        0      0        2 
   8   chr8_55904668     HPrz    C    A        0      0        2 
   8   chr8_55904668     ZBoe    C    A      0.5      1        2 
   8   chr8_55904668     ZGre    C    A        0      0        2 
   8   chr8_55904668     ZHar    C    A        0      0        2 
   8   chr8_55904668   Sample    C    A        0      0        2 
   8   chr8_55905226     AAsi    T    C        0      0        2 
   8   chr8_55905226     AKia    T    C        0      0        2 
   8   chr8_55905226     AOna    T    C        0      0        2 
   8   chr8_55905226     ASom    T    C        0      0        2 
   8   chr8_55905226     HCab    T    C        0      0        2 
   8   chr8_55905226     HPrz    T    C        0      0        2 
   8   chr8_55905226     ZBoe    T    C        0      0        2 
   8   chr8_55905226     ZGre    T    C        0      0        2 
   8   chr8_55905226     ZHar    T    C        1      2        2 
   8   chr8_55905226   Sample    T    C        0      0        2 
   8   chr8_55907317     AAsi    A    G        0      0        2 
   8   chr8_55907317     AKia    A    G        0      0        2 
   8   chr8_55907317     AOna    A    G        0      0        2 
   8   chr8_55907317     ASom    A    G        0      0        2 
   8   chr8_55907317     HCab    A    G        1      2        2 
   8   chr8_55907317     HPrz    A    G        1      2        2 
   8   chr8_55907317     ZBoe    A    G        0      0        2 
   8   chr8_55907317     ZGre    A    G        0      0        2 
   8   chr8_55907317     ZHar    A    G        0      0        2 
   8   chr8_55907317   Sample    A    G        0      0        2 
   8   chr8_55910538     AAsi    G    A        0      0        2 
   8   chr8_55910538     AKia    G    A        0      0        2 
   8   chr8_55910538     AOna    G    A        0      0        2 
   8   chr8_55910538     ASom    G    A        0      0        2 
   8   chr8_55910538     HCab    G    A        0      0        2 
   8   chr8_55910538     HPrz    G    A        0      0        2 
   8   chr8_55910538     ZBoe    G    A      0.5      1        2 
   8   chr8_55910538     ZGre    G    A        0      0        2 
   8   chr8_55910538     ZHar    G    A        0      0        2 
   8   chr8_55910538   Sample    G    A        0      0        2 
   8   chr8_55910660     AAsi    G    A        0      0        2 
   8   chr8_55910660     AKia    G    A        0      0        2 
   8   chr8_55910660     AOna    G    A        0      0        2 
   8   chr8_55910660     ASom    G    A        0      0        2 
   8   chr8_55910660     HCab    G    A        0      0        2 
   8   chr8_55910660     HPrz    G    A        0      0        2 
   8   chr8_55910660     ZBoe    G    A        0      0        2 
   8   chr8_55910660     ZGre    G    A        0      0        2 
   8   chr8_55910660     ZHar    G    A        1      2        2 
   8   chr8_55910660   Sample    G    A        0      0        2 
   8   chr8_55913693     AAsi    T    G        0      0        2 
   8   chr8_55913693     AKia    T    G      0.5      1        2 
   8   chr8_55913693     AOna    T    G        0      0        2 
   8   chr8_55913693     ASom    T    G        0      0        2 
   8   chr8_55913693     HCab    T    G        0      0        2 
   8   chr8_55913693     HPrz    T    G        0      0        2 
   8   chr8_55913693     ZBoe    T    G        0      0        2 
   8   chr8_55913693     ZGre    T    G        0      0        2 
   8   chr8_55913693     ZHar    T    G        0      0        2 
   8   chr8_55913693   Sample    T    G        0      0        2 
   8   chr8_55914744     AAsi    T    C        0      0        2 
   8   chr8_55914744     AKia    T    C        0      0        2 
   8   chr8_55914744     AOna    T    C        0      0        2 
   8   chr8_55914744     ASom    T    C        0      0        2 
   8   chr8_55914744     HCab    T    C        0      0        2 
   8   chr8_55914744     HPrz    T    C        0      0        2 
   8   chr8_55914744     ZBoe    T    C        0      0        2 
   8   chr8_55914744     ZGre    T    C        1      2        2 
   8   chr8_55914744     ZHar    T    C        0      0        2 
   8   chr8_55914744   Sample    T    C        0      0        2 
   8   chr8_55915311     AAsi    T    C        0      0        2 
   8   chr8_55915311     AKia    T    C        1      2        2 
   8   chr8_55915311     AOna    T    C        1      2        2 
   8   chr8_55915311     ASom    T    C        0      0        2 
   8   chr8_55915311     HCab    T    C        0      0        2 
   8   chr8_55915311     HPrz    T    C        0      0        2 
   8   chr8_55915311     ZBoe    T    C        0      0        2 
   8   chr8_55915311     ZGre    T    C        0      0        2 
   8   chr8_55915311     ZHar    T    C        0      0        2 
   8   chr8_55915311   Sample    T    C        0      0        2 
   8   chr8_55923811     AAsi    G    A        0      0        2 
   8   chr8_55923811     AKia    G    A        0      0        2 
   8   chr8_55923811     AOna    G    A      0.5      1        2 
   8   chr8_55923811     ASom    G    A        0      0        2 
   8   chr8_55923811     HCab    G    A        0      0        2 
   8   chr8_55923811     HPrz    G    A        0      0        2 
   8   chr8_55923811     ZBoe    G    A        0      0        2 
   8   chr8_55923811     ZGre    G    A        0      0        2 
   8   chr8_55923811     ZHar    G    A        0      0        2 
   8   chr8_55923811   Sample    G    A        0      0        2 
   8   chr8_55930868     AAsi    C    T        0      0        2 
   8   chr8_55930868     AKia    C    T        0      0        2 
   8   chr8_55930868     AOna    C    T        0      0        2 
   8   chr8_55930868     ASom    C    T        0      0        2 
   8   chr8_55930868     HCab    C    T        0      0        2 
   8   chr8_55930868     HPrz    C    T        0      0        2 
   8   chr8_55930868     ZBoe    C    T      0.5      1        2 
   8   chr8_55930868     ZGre    C    T        0      0        2 
   8   chr8_55930868     ZHar    C    T        0      0        2 
   8   chr8_55930868   Sample    C    T        0      0        2 
   8   chr8_55933725     AAsi    A    G        0      0        2 
   8   chr8_55933725     AKia    A    G        0      0        2 
   8   chr8_55933725     AOna    A    G        0      0        2 
   8   chr8_55933725     ASom    A    G        0      0        2 
   8   chr8_55933725     HCab    A    G        0      0        2 
   8   chr8_55933725     HPrz    A    G        0      0        2 
   8   chr8_55933725     ZBoe    A    G        1      2        2 
   8   chr8_55933725     ZGre    A    G        0      0        2 
   8   chr8_55933725     ZHar    A    G        0      0        2 
   8   chr8_55933725   Sample    A    G        0      0        2 
   8   chr8_55934914     AAsi    G    T        0      0        2 
   8   chr8_55934914     AKia    G    T        0      0        2 
   8   chr8_55934914     AOna    G    T        0      0        2 
   8   chr8_55934914     ASom    G    T      0.5      1        2 
   8   chr8_55934914     HCab    G    T        0      0        2 
   8   chr8_55934914     HPrz    G    T        0      0        2 
   8   chr8_55934914     ZBoe    G    T        0      0        2 
   8   chr8_55934914     ZGre    G    T        0      0        2 
   8   chr8_55934914     ZHar    G    T        0      0        2 
   8   chr8_55934914   Sample    G    T        0      0        2 
   8   chr8_55935475     AAsi    C    A        0      0        2 
   8   chr8_55935475     AKia    C    A        0      0        2 
   8   chr8_55935475     AOna    C    A        0      0        2 
   8   chr8_55935475     ASom    C    A        0      0        2 
   8   chr8_55935475     HCab    C    A        1      2        2 
   8   chr8_55935475     HPrz    C    A        1      2        2 
   8   chr8_55935475     ZBoe    C    A        0      0        2 
   8   chr8_55935475     ZGre    C    A        0      0        2 
   8   chr8_55935475     ZHar    C    A        0      0        2 
   8   chr8_55935475   Sample    C    A        0      0        2 
   8   chr8_55937073     AAsi    G    A        0      0        2 
   8   chr8_55937073     AKia    G    A        1      2        2 
   8   chr8_55937073     AOna    G    A        1      2        2 
   8   chr8_55937073     ASom    G    A        0      0        2 
   8   chr8_55937073     HCab    G    A        0      0        2 
   8   chr8_55937073     HPrz    G    A        0      0        2 
   8   chr8_55937073     ZBoe    G    A        0      0        2 
   8   chr8_55937073     ZGre    G    A        0      0        2 
   8   chr8_55937073     ZHar    G    A        0      0        2 
   8   chr8_55937073   Sample    G    A        0      0        2 
   8   chr8_55940274     AAsi    C    T        0      0        2 
   8   chr8_55940274     AKia    C    T        0      0        2 
   8   chr8_55940274     AOna    C    T        0      0        2 
   8   chr8_55940274     ASom    C    T        0      0        2 
   8   chr8_55940274     HCab    C    T        0      0        2 
   8   chr8_55940274     HPrz    C    T        0      0        2 
   8   chr8_55940274     ZBoe    C    T      0.5      1        2 
   8   chr8_55940274     ZGre    C    T        0      0        2 
   8   chr8_55940274     ZHar    C    T        0      0        2 
   8   chr8_55940274   Sample    C    T        0      0        2 
   8   chr8_55950867     AAsi    G    T        0      0        2 
   8   chr8_55950867     AKia    G    T        1      2        2 
   8   chr8_55950867     AOna    G    T        1      2        2 
   8   chr8_55950867     ASom    G    T        0      0        2 
   8   chr8_55950867     HCab    G    T        0      0        2 
   8   chr8_55950867     HPrz    G    T        0      0        2 
   8   chr8_55950867     ZBoe    G    T        0      0        2 
   8   chr8_55950867     ZGre    G    T        0      0        2 
   8   chr8_55950867     ZHar    G    T        0      0        2 
   8   chr8_55950867   Sample    G    T        0      0        2 
   8   chr8_55952326     AAsi    G    A        0      0        2 
   8   chr8_55952326     AKia    G    A        0      0        2 
   8   chr8_55952326     AOna    G    A        0      0        2 
   8   chr8_55952326     ASom    G    A        0      0        2 
   8   chr8_55952326     HCab    G    A        1      2        2 
   8   chr8_55952326     HPrz    G    A        1      2        2 
   8   chr8_55952326     ZBoe    G    A        0      0        2 
   8   chr8_55952326     ZGre    G    A        1      2        2 
   8   chr8_55952326     ZHar    G    A        0      0        2 
   8   chr8_55952326   Sample    G    A        0      0        2 
   8   chr8_55960167     AAsi    G    A        0      0        2 
   8   chr8_55960167     AKia    G    A      0.5      1        2 
   8   chr8_55960167     AOna    G    A        1      2        2 
   8   chr8_55960167     ASom    G    A        0      0        2 
   8   chr8_55960167     HCab    G    A        0      0        2 
   8   chr8_55960167     HPrz    G    A        0      0        2 
   8   chr8_55960167     ZBoe    G    A        0      0        2 
   8   chr8_55960167     ZGre    G    A        0      0        2 
   8   chr8_55960167     ZHar    G    A        0      0        2 
   8   chr8_55960167   Sample    G    A        0      0        2 
   8   chr8_55963182     AAsi    G    A        0      0        2 
   8   chr8_55963182     AKia    G    A        0      0        2 
   8   chr8_55963182     AOna    G    A        0      0        2 
   8   chr8_55963182     ASom    G    A        0      0        2 
   8   chr8_55963182     HCab    G    A        0      0        2 
   8   chr8_55963182     HPrz    G    A        0      0        2 
   8   chr8_55963182     ZBoe    G    A        0      0        2 
   8   chr8_55963182     ZGre    G    A        0      0        2 
   8   chr8_55963182     ZHar    G    A        1      2        2 
   8   chr8_55963182   Sample    G    A        0      0        2 
   8   chr8_55986598     AAsi    A    C        0      0        2 
   8   chr8_55986598     AKia    A    C        0      0        2 
   8   chr8_55986598     AOna    A    C      0.5      1        2 
   8   chr8_55986598     ASom    A    C        0      0        2 
   8   chr8_55986598     HCab    A    C        0      0        2 
   8   chr8_55986598     HPrz    A    C        0      0        2 
   8   chr8_55986598     ZBoe    A    C        0      0        2 
   8   chr8_55986598     ZGre    A    C        0      0        2 
   8   chr8_55986598     ZHar    A    C        0      0        2 
   8   chr8_55986598   Sample    A    C        0      0        2 
   8   chr8_55989196     AAsi    C    T        0      0        2 
   8   chr8_55989196     AKia    C    T        0      0        2 
   8   chr8_55989196     AOna    C    T        0      0        2 
   8   chr8_55989196     ASom    C    T        0      0        2 
   8   chr8_55989196     HCab    C    T        0      0        2 
   8   chr8_55989196     HPrz    C    T        0      0        2 
   8   chr8_55989196     ZBoe    C    T        1      2        2 
   8   chr8_55989196     ZGre    C    T        1      2        2 
   8   chr8_55989196     ZHar    C    T        1      2        2 
   8   chr8_55989196   Sample    C    T        0      0        2 
   8   chr8_55992120     AAsi    C    T        0      0        2 
   8   chr8_55992120     AKia    C    T        0      0        2 
   8   chr8_55992120     AOna    C    T        0      0        2 
   8   chr8_55992120     ASom    C    T        0      0        2 
   8   chr8_55992120     HCab    C    T        0      0        2 
   8   chr8_55992120     HPrz    C    T        0      0        2 
   8   chr8_55992120     ZBoe    C    T        0      0        2 
   8   chr8_55992120     ZGre    C    T        0      0        2 
   8   chr8_55992120     ZHar    C    T        1      2        2 
   8   chr8_55992120   Sample    C    T        0      0        2 
   8   chr8_55992488     AAsi    G    C        0      0        2 
   8   chr8_55992488     AKia    G    C        1      2        2 
   8   chr8_55992488     AOna    G    C        1      2        2 
   8   chr8_55992488     ASom    G    C        0      0        2 
   8   chr8_55992488     HCab    G    C        0      0        2 
   8   chr8_55992488     HPrz    G    C        0      0        2 
   8   chr8_55992488     ZBoe    G    C        0      0        2 
   8   chr8_55992488     ZGre    G    C        0      0        2 
   8   chr8_55992488     ZHar    G    C        0      0        2 
   8   chr8_55992488   Sample    G    C        0      0        2 
   8   chr8_56003827     AAsi    G    A        0      0        2 
   8   chr8_56003827     AKia    G    A        0      0        2 
   8   chr8_56003827     AOna    G    A        0      0        2 
   8   chr8_56003827     ASom    G    A        0      0        2 
   8   chr8_56003827     HCab    G    A      0.5      1        2 
   8   chr8_56003827     HPrz    G    A      0.5      1        2 
   8   chr8_56003827     ZBoe    G    A        0      0        2 
   8   chr8_56003827     ZGre    G    A        0      0        2 
   8   chr8_56003827     ZHar    G    A        0      0        2 
   8   chr8_56003827   Sample    G    A        0      0        2 
   8   chr8_56008269     AAsi    C    G        0      0        2 
   8   chr8_56008269     AKia    C    G        0      0        2 
   8   chr8_56008269     AOna    C    G        0      0        2 
   8   chr8_56008269     ASom    C    G        0      0        2 
   8   chr8_56008269     HCab    C    G        1      2        2 
   8   chr8_56008269     HPrz    C    G        1      2        2 
   8   chr8_56008269     ZBoe    C    G        0      0        2 
   8   chr8_56008269     ZGre    C    G        0      0        2 
   8   chr8_56008269     ZHar    C    G        0      0        2 
   8   chr8_56008269   Sample    C    G        0      0        2 
   8   chr8_56013692     AAsi    T    A        0      0        2 
   8   chr8_56013692     AKia    T    A        1      2        2 
   8   chr8_56013692     AOna    T    A        1      2        2 
   8   chr8_56013692     ASom    T    A        0      0        2 
   8   chr8_56013692     HCab    T    A        0      0        2 
   8   chr8_56013692     HPrz    T    A        0      0        2 
   8   chr8_56013692     ZBoe    T    A        0      0        2 
   8   chr8_56013692     ZGre    T    A        0      0        2 
   8   chr8_56013692     ZHar    T    A        0      0        2 
   8   chr8_56013692   Sample    T    A        0      0        2 
   8   chr8_56019527     AAsi    T    C        0      0        2 
   8   chr8_56019527     AKia    T    C        0      0        2 
   8   chr8_56019527     AOna    T    C      0.5      1        2 
   8   chr8_56019527     ASom    T    C        0      0        2 
   8   chr8_56019527     HCab    T    C        0      0        2 
   8   chr8_56019527     HPrz    T    C        0      0        2 
   8   chr8_56019527     ZBoe    T    C        0      0        2 
   8   chr8_56019527     ZGre    T    C        0      0        2 
   8   chr8_56019527     ZHar    T    C        0      0        2 
   8   chr8_56019527   Sample    T    C        0      0        2 
   8   chr8_56021915     AAsi    A    G        0      0        2 
   8   chr8_56021915     AKia    A    G        0      0        2 
   8   chr8_56021915     AOna    A    G        0      0        2 
   8   chr8_56021915     ASom    A    G        0      0        2 
   8   chr8_56021915     HCab    A    G        0      0        2 
   8   chr8_56021915     HPrz    A    G        0      0        2 
   8   chr8_56021915     ZBoe    A    G        0      0        2 
   8   chr8_56021915     ZGre    A    G        0      0        2 
   8   chr8_56021915     ZHar    A    G      0.5      1        2 
   8   chr8_56021915   Sample    A    G        0      0        2 
   8   chr8_56022027     AAsi    C    G        0      0        2 
   8   chr8_56022027     AKia    C    G        0      0        2 
   8   chr8_56022027     AOna    C    G        0      0        2 
   8   chr8_56022027     ASom    C    G        0      0        2 
   8   chr8_56022027     HCab    C    G        1      2        2 
   8   chr8_56022027     HPrz    C    G        1      2        2 
   8   chr8_56022027     ZBoe    C    G        0      0        2 
   8   chr8_56022027     ZGre    C    G        0      0        2 
   8   chr8_56022027     ZHar    C    G        0      0        2 
   8   chr8_56022027   Sample    C    G        0      0        2 
   8   chr8_56024313     AAsi    G    C        0      0        2 
   8   chr8_56024313     AKia    G    C        0      0        2 
   8   chr8_56024313     AOna    G    C        0      0        2 
   8   chr8_56024313     ASom    G    C        0      0        2 
   8   chr8_56024313     HCab    G    C        1      2        2 
   8   chr8_56024313     HPrz    G    C        1      2        2 
   8   chr8_56024313     ZBoe    G    C        0      0        2 
   8   chr8_56024313     ZGre    G    C        0      0        2 
   8   chr8_56024313     ZHar    G    C        0      0        2 
   8   chr8_56024313   Sample    G    C        0      0        2 
   8   chr8_56039676     AAsi    T    C        0      0        2 
   8   chr8_56039676     AKia    T    C        0      0        2 
   8   chr8_56039676     AOna    T    C        0      0        2 
   8   chr8_56039676     ASom    T    C      0.5      1        2 
   8   chr8_56039676     HCab    T    C        0      0        2 
   8   chr8_56039676     HPrz    T    C        0      0        2 
   8   chr8_56039676     ZBoe    T    C        0      0        2 
   8   chr8_56039676     ZGre    T    C        0      0        2 
   8   chr8_56039676     ZHar    T    C        0      0        2 
   8   chr8_56039676   Sample    T    C        1      2        2 
   8   chr8_56050179     AAsi    T    A        0      0        2 
   8   chr8_56050179     AKia    T    A        0      0        2 
   8   chr8_56050179     AOna    T    A        0      0        2 
   8   chr8_56050179     ASom    T    A        0      0        2 
   8   chr8_56050179     HCab    T    A        1      2        2 
   8   chr8_56050179     HPrz    T    A        1      2        2 
   8   chr8_56050179     ZBoe    T    A        0      0        2 
   8   chr8_56050179     ZGre    T    A        0      0        2 
   8   chr8_56050179     ZHar    T    A        0      0        2 
   8   chr8_56050179   Sample    T    A        0      0        2 
   8   chr8_56051216     AAsi    G    A        0      0        2 
   8   chr8_56051216     AKia    G    A        0      0        2 
   8   chr8_56051216     AOna    G    A        0      0        2 
   8   chr8_56051216     ASom    G    A        0      0        2 
   8   chr8_56051216     HCab    G    A        1      2        2 
   8   chr8_56051216     HPrz    G    A        1      2        2 
   8   chr8_56051216     ZBoe    G    A        0      0        2 
   8   chr8_56051216     ZGre    G    A        0      0        2 
   8   chr8_56051216     ZHar    G    A        0      0        2 
   8   chr8_56051216   Sample    G    A        0      0        2 
   8   chr8_56051640     AAsi    C    T        0      0        2 
   8   chr8_56051640     AKia    C    T        0      0        2 
   8   chr8_56051640     AOna    C    T        0      0        2 
   8   chr8_56051640     ASom    C    T        0      0        2 
   8   chr8_56051640     HCab    C    T        0      0        2 
   8   chr8_56051640     HPrz    C    T        0      0        2 
   8   chr8_56051640     ZBoe    C    T        0      0        2 
   8   chr8_56051640     ZGre    C    T        1      2        2 
   8   chr8_56051640     ZHar    C    T        0      0        2 
   8   chr8_56051640   Sample    C    T        0      0        2 
   8   chr8_56070544     AAsi    C    G        0      0        2 
   8   chr8_56070544     AKia    C    G        0      0        2 
   8   chr8_56070544     AOna    C    G        0      0        2 
   8   chr8_56070544     ASom    C    G        0      0        2 
   8   chr8_56070544     HCab    C    G        0      0        2 
   8   chr8_56070544     HPrz    C    G        0      0        2 
   8   chr8_56070544     ZBoe    C    G        0      0        2 
   8   chr8_56070544     ZGre    C    G        0      0        2 
   8   chr8_56070544     ZHar    C    G      0.5      1        2 
   8   chr8_56070544   Sample    C    G        0      0        2 
   8   chr8_56072595     AAsi    T    C      0.5      1        2 
   8   chr8_56072595     AKia    T    C        0      0        2 
   8   chr8_56072595     AOna    T    C        0      0        2 
   8   chr8_56072595     ASom    T    C        0      0        2 
   8   chr8_56072595     HCab    T    C        0      0        2 
   8   chr8_56072595     HPrz    T    C        0      0        2 
   8   chr8_56072595     ZBoe    T    C        0      0        2 
   8   chr8_56072595     ZGre    T    C        0      0        2 
   8   chr8_56072595     ZHar    T    C        0      0        2 
   8   chr8_56072595   Sample    T    C        1      2        2 
   8   chr8_56075952     AAsi    A    G        0      0        2 
   8   chr8_56075952     AKia    A    G        0      0        2 
   8   chr8_56075952     AOna    A    G        0      0        2 
   8   chr8_56075952     ASom    A    G        0      0        2 
   8   chr8_56075952     HCab    A    G        0      0        2 
   8   chr8_56075952     HPrz    A    G        0      0        2 
   8   chr8_56075952     ZBoe    A    G        0      0        2 
   8   chr8_56075952     ZGre    A    G        0      0        2 
   8   chr8_56075952     ZHar    A    G        1      2        2 
   8   chr8_56075952   Sample    A    G        0      0        2 
   8   chr8_56080682     AAsi    A    T      0.5      1        2 
   8   chr8_56080682     AKia    A    T        0      0        2 
   8   chr8_56080682     AOna    A    T        0      0        2 
   8   chr8_56080682     ASom    A    T        0      0        2 
   8   chr8_56080682     HCab    A    T        0      0        2 
   8   chr8_56080682     HPrz    A    T        0      0        2 
   8   chr8_56080682     ZBoe    A    T        0      0        2 
   8   chr8_56080682     ZGre    A    T        0      0        2 
   8   chr8_56080682     ZHar    A    T        0      0        2 
   8   chr8_56080682   Sample    A    T        0      0        2 
   8   chr8_56083168     AAsi    C    G        0      0        2 
   8   chr8_56083168     AKia    C    G        0      0        2 
   8   chr8_56083168     AOna    C    G      0.5      1        2 
   8   chr8_56083168     ASom    C    G        0      0        2 
   8   chr8_56083168     HCab    C    G        0      0        2 
   8   chr8_56083168     HPrz    C    G        0      0        2 
   8   chr8_56083168     ZBoe    C    G        0      0        2 
   8   chr8_56083168     ZGre    C    G        0      0        2 
   8   chr8_56083168     ZHar    C    G        0      0        2 
   8   chr8_56083168   Sample    C    G        0      0        2 
   8   chr8_56083460     AAsi    T    C        0      0        2 
   8   chr8_56083460     AKia    T    C        0      0        2 
   8   chr8_56083460     AOna    T    C        0      0        2 
   8   chr8_56083460     ASom    T    C        0      0        2 
   8   chr8_56083460     HCab    T    C        0      0        2 
   8   chr8_56083460     HPrz    T    C        0      0        2 
   8   chr8_56083460     ZBoe    T    C      0.5      1        2 
   8   chr8_56083460     ZGre    T    C        0      0        2 
   8   chr8_56083460     ZHar    T    C        0      0        2 
   8   chr8_56083460   Sample    T    C        0      0        2 
   8   chr8_56087444     AAsi    A    G        0      0        2 
   8   chr8_56087444     AKia    A    G        1      2        2 
   8   chr8_56087444     AOna    A    G        0      0        2 
   8   chr8_56087444     ASom    A    G        0      0        2 
   8   chr8_56087444     HCab    A    G        0      0        2 
   8   chr8_56087444     HPrz    A    G        0      0        2 
   8   chr8_56087444     ZBoe    A    G        0      0        2 
   8   chr8_56087444     ZGre    A    G        0      0        2 
   8   chr8_56087444     ZHar    A    G        0      0        2 
   8   chr8_56087444   Sample    A    G        0      0        2 
   8   chr8_56103856     AAsi    A    G        0      0        2 
   8   chr8_56103856     AKia    A    G        0      0        2 
   8   chr8_56103856     AOna    A    G        0      0        2 
   8   chr8_56103856     ASom    A    G        0      0        2 
   8   chr8_56103856     HCab    A    G        0      0        2 
   8   chr8_56103856     HPrz    A    G        0      0        2 
   8   chr8_56103856     ZBoe    A    G        0      0        2 
   8   chr8_56103856     ZGre    A    G        1      2        2 
   8   chr8_56103856     ZHar    A    G        1      2        2 
   8   chr8_56103856   Sample    A    G        0      0        2 
   8   chr8_56104095     AAsi    A    G        0      0        2 
   8   chr8_56104095     AKia    A    G        0      0        2 
   8   chr8_56104095     AOna    A    G        0      0        2 
   8   chr8_56104095     ASom    A    G        0      0        2 
   8   chr8_56104095     HCab    A    G        0      0        2 
   8   chr8_56104095     HPrz    A    G        0      0        2 
   8   chr8_56104095     ZBoe    A    G      0.5      1        2 
   8   chr8_56104095     ZGre    A    G        0      0        2 
   8   chr8_56104095     ZHar    A    G        0      0        2 
   8   chr8_56104095   Sample    A    G        0      0        2 
   8   chr8_56113223     AAsi    G    A        0      0        2 
   8   chr8_56113223     AKia    G    A        0      0        2 
   8   chr8_56113223     AOna    G    A        0      0        2 
   8   chr8_56113223     ASom    G    A      0.5      1        2 
   8   chr8_56113223     HCab    G    A        0      0        2 
   8   chr8_56113223     HPrz    G    A        0      0        2 
   8   chr8_56113223     ZBoe    G    A        0      0        2 
   8   chr8_56113223     ZGre    G    A        0      0        2 
   8   chr8_56113223     ZHar    G    A        0      0        2 
   8   chr8_56113223   Sample    G    A        0      0        2 
   8   chr8_56113673     AAsi    C    T        0      0        2 
   8   chr8_56113673     AKia    C    T        0      0        2 
   8   chr8_56113673     AOna    C    T        0      0        2 
   8   chr8_56113673     ASom    C    T        0      0        2 
   8   chr8_56113673     HCab    C    T        0      0        2 
   8   chr8_56113673     HPrz    C    T        0      0        2 
   8   chr8_56113673     ZBoe    C    T      0.5      1        2 
   8   chr8_56113673     ZGre    C    T        0      0        2 
   8   chr8_56113673     ZHar    C    T        0      0        2 
   8   chr8_56113673   Sample    C    T        0      0        2 
   8   chr8_56118137     AAsi    G    A        0      0        2 
   8   chr8_56118137     AKia    G    A        0      0        2 
   8   chr8_56118137     AOna    G    A        0      0        2 
   8   chr8_56118137     ASom    G    A        0      0        2 
   8   chr8_56118137     HCab    G    A        0      0        2 
   8   chr8_56118137     HPrz    G    A        0      0        2 
   8   chr8_56118137     ZBoe    G    A      0.5      1        2 
   8   chr8_56118137     ZGre    G    A        0      0        2 
   8   chr8_56118137     ZHar    G    A        0      0        2 
   8   chr8_56118137   Sample    G    A        0      0        2 
   8   chr8_56120102     AAsi    T    C        0      0        2 
   8   chr8_56120102     AKia    T    C        0      0        2 
   8   chr8_56120102     AOna    T    C        1      2        2 
   8   chr8_56120102     ASom    T    C        0      0        2 
   8   chr8_56120102     HCab    T    C        0      0        2 
   8   chr8_56120102     HPrz    T    C        0      0        2 
   8   chr8_56120102     ZBoe    T    C        0      0        2 
   8   chr8_56120102     ZGre    T    C        0      0        2 
   8   chr8_56120102     ZHar    T    C        0      0        2 
   8   chr8_56120102   Sample    T    C        0      0        2 
   8   chr8_56126465     AAsi    C    T        0      0        2 
   8   chr8_56126465     AKia    C    T        0      0        2 
   8   chr8_56126465     AOna    C    T        0      0        2 
   8   chr8_56126465     ASom    C    T        0      0        2 
   8   chr8_56126465     HCab    C    T        0      0        2 
   8   chr8_56126465     HPrz    C    T        0      0        2 
   8   chr8_56126465     ZBoe    C    T      0.5      1        2 
   8   chr8_56126465     ZGre    C    T        0      0        2 
   8   chr8_56126465     ZHar    C    T        0      0        2 
   8   chr8_56126465   Sample    C    T        0      0        2 
   8   chr8_56126518     AAsi    C    T        0      0        2 
   8   chr8_56126518     AKia    C    T        0      0        2 
   8   chr8_56126518     AOna    C    T      0.5      1        2 
   8   chr8_56126518     ASom    C    T        0      0        2 
   8   chr8_56126518     HCab    C    T        0      0        2 
   8   chr8_56126518     HPrz    C    T        0      0        2 
   8   chr8_56126518     ZBoe    C    T        0      0        2 
   8   chr8_56126518     ZGre    C    T        0      0        2 
   8   chr8_56126518     ZHar    C    T        0      0        2 
   8   chr8_56126518   Sample    C    T        0      0        2 
   8   chr8_56128025     AAsi    T    C        0      0        2 
   8   chr8_56128025     AKia    T    C        0      0        2 
   8   chr8_56128025     AOna    T    C        0      0        2 
   8   chr8_56128025     ASom    T    C        0      0        2 
   8   chr8_56128025     HCab    T    C        1      2        2 
   8   chr8_56128025     HPrz    T    C        1      2        2 
   8   chr8_56128025     ZBoe    T    C        0      0        2 
   8   chr8_56128025     ZGre    T    C        0      0        2 
   8   chr8_56128025     ZHar    T    C        0      0        2 
   8   chr8_56128025   Sample    T    C        0      0        2 
   8   chr8_56134969     AAsi    T    A        0      0        2 
   8   chr8_56134969     AKia    T    A        0      0        2 
   8   chr8_56134969     AOna    T    A        0      0        2 
   8   chr8_56134969     ASom    T    A        0      0        2 
   8   chr8_56134969     HCab    T    A        1      2        2 
   8   chr8_56134969     HPrz    T    A        1      2        2 
   8   chr8_56134969     ZBoe    T    A        0      0        2 
   8   chr8_56134969     ZGre    T    A        0      0        2 
   8   chr8_56134969     ZHar    T    A        0      0        2 
   8   chr8_56134969   Sample    T    A        0      0        2 
   8   chr8_56139703     AAsi    T    C        0      0        2 
   8   chr8_56139703     AKia    T    C        0      0        2 
   8   chr8_56139703     AOna    T    C        0      0        2 
   8   chr8_56139703     ASom    T    C        0      0        2 
   8   chr8_56139703     HCab    T    C        0      0        2 
   8   chr8_56139703     HPrz    T    C      0.5      1        2 
   8   chr8_56139703     ZBoe    T    C        0      0        2 
   8   chr8_56139703     ZGre    T    C        0      0        2 
   8   chr8_56139703     ZHar    T    C        0      0        2 
   8   chr8_56139703   Sample    T    C        0      0        2 
   8   chr8_56149346     AAsi    A    G      0.5      1        2 
   8   chr8_56149346     AKia    A    G        0      0        2 
   8   chr8_56149346     AOna    A    G        0      0        2 
   8   chr8_56149346     ASom    A    G        0      0        2 
   8   chr8_56149346     HCab    A    G        0      0        2 
   8   chr8_56149346     HPrz    A    G        0      0        2 
   8   chr8_56149346     ZBoe    A    G        0      0        2 
   8   chr8_56149346     ZGre    A    G        0      0        2 
   8   chr8_56149346     ZHar    A    G        0      0        2 
   8   chr8_56149346   Sample    A    G        0      0        2 
   8   chr8_56155465     AAsi    T    C        0      0        2 
   8   chr8_56155465     AKia    T    C        0      0        2 
   8   chr8_56155465     AOna    T    C        0      0        2 
   8   chr8_56155465     ASom    T    C        0      0        2 
   8   chr8_56155465     HCab    T    C        0      0        2 
   8   chr8_56155465     HPrz    T    C        0      0        2 
   8   chr8_56155465     ZBoe    T    C        0      0        2 
   8   chr8_56155465     ZGre    T    C        0      0        2 
   8   chr8_56155465     ZHar    T    C      0.5      1        2 
   8   chr8_56155465   Sample    T    C        0      0        2 
   8   chr8_56164194     AAsi    A    T        1      2        2 
   8   chr8_56164194     AKia    A    T        0      0        2 
   8   chr8_56164194     AOna    A    T        0      0        2 
   8   chr8_56164194     ASom    A    T        0      0        2 
   8   chr8_56164194     HCab    A    T        0      0        2 
   8   chr8_56164194     HPrz    A    T        0      0        2 
   8   chr8_56164194     ZBoe    A    T        0      0        2 
   8   chr8_56164194     ZGre    A    T        0      0        2 
   8   chr8_56164194     ZHar    A    T        0      0        2 
   8   chr8_56164194   Sample    A    T        0      0        2 
   8   chr8_56170709     AAsi    G    C        0      0        2 
   8   chr8_56170709     AKia    G    C        0      0        2 
   8   chr8_56170709     AOna    G    C        0      0        2 
   8   chr8_56170709     ASom    G    C        0      0        2 
   8   chr8_56170709     HCab    G    C        0      0        2 
   8   chr8_56170709     HPrz    G    C      0.5      1        2 
   8   chr8_56170709     ZBoe    G    C        0      0        2 
   8   chr8_56170709     ZGre    G    C        0      0        2 
   8   chr8_56170709     ZHar    G    C        0      0        2 
   8   chr8_56170709   Sample    G    C        0      0        2 
   8   chr8_56179737     AAsi    C    T        0      0        2 
   8   chr8_56179737     AKia    C    T        0      0        2 
   8   chr8_56179737     AOna    C    T        0      0        2 
   8   chr8_56179737     ASom    C    T        0      0        2 
   8   chr8_56179737     HCab    C    T        0      0        2 
   8   chr8_56179737     HPrz    C    T        0      0        2 
   8   chr8_56179737     ZBoe    C    T        0      0        2 
   8   chr8_56179737     ZGre    C    T      0.5      1        2 
   8   chr8_56179737     ZHar    C    T        0      0        2 
   8   chr8_56179737   Sample    C    T        0      0        2 
   8   chr8_56194726     AAsi    T    C        0      0        2 
   8   chr8_56194726     AKia    T    C        0      0        2 
   8   chr8_56194726     AOna    T    C        0      0        2 
   8   chr8_56194726     ASom    T    C        0      0        2 
   8   chr8_56194726     HCab    T    C        0      0        2 
   8   chr8_56194726     HPrz    T    C        0      0        2 
   8   chr8_56194726     ZBoe    T    C      0.5      1        2 
   8   chr8_56194726     ZGre    T    C        0      0        2 
   8   chr8_56194726     ZHar    T    C        0      0        2 
   8   chr8_56194726   Sample    T    C        0      0        2 
   8   chr8_56196371     AAsi    C    T        0      0        2 
   8   chr8_56196371     AKia    C    T        0      0        2 
   8   chr8_56196371     AOna    C    T        0      0        2 
   8   chr8_56196371     ASom    C    T        0      0        2 
   8   chr8_56196371     HCab    C    T        0      0        2 
   8   chr8_56196371     HPrz    C    T        0      0        2 
   8   chr8_56196371     ZBoe    C    T        0      0        2 
   8   chr8_56196371     ZGre    C    T      0.5      1        2 
   8   chr8_56196371     ZHar    C    T        0      0        2 
   8   chr8_56196371   Sample    C    T        0      0        2 
   8   chr8_56198233     AAsi    C    G        0      0        2 
   8   chr8_56198233     AKia    C    G        0      0        2 
   8   chr8_56198233     AOna    C    G        0      0        2 
   8   chr8_56198233     ASom    C    G        0      0        2 
   8   chr8_56198233     HCab    C    G        1      2        2 
   8   chr8_56198233     HPrz    C    G        1      2        2 
   8   chr8_56198233     ZBoe    C    G        0      0        2 
   8   chr8_56198233     ZGre    C    G        0      0        2 
   8   chr8_56198233     ZHar    C    G        0      0        2 
   8   chr8_56198233   Sample    C    G        0      0        2 
   8   chr8_56206997     AAsi    C    A        0      0        2 
   8   chr8_56206997     AKia    C    A        0      0        2 
   8   chr8_56206997     AOna    C    A        0      0        2 
   8   chr8_56206997     ASom    C    A        0      0        2 
   8   chr8_56206997     HCab    C    A        0      0        2 
   8   chr8_56206997     HPrz    C    A        0      0        2 
   8   chr8_56206997     ZBoe    C    A        0      0        2 
   8   chr8_56206997     ZGre    C    A        0      0        2 
   8   chr8_56206997     ZHar    C    A        1      2        2 
   8   chr8_56206997   Sample    C    A        0      0        2 
   8   chr8_56214293     AAsi    G    C        0      0        2 
   8   chr8_56214293     AKia    G    C        0      0        2 
   8   chr8_56214293     AOna    G    C        0      0        2 
   8   chr8_56214293     ASom    G    C        0      0        2 
   8   chr8_56214293     HCab    G    C        0      0        2 
   8   chr8_56214293     HPrz    G    C        0      0        2 
   8   chr8_56214293     ZBoe    G    C        0      0        2 
   8   chr8_56214293     ZGre    G    C        1      2        2 
   8   chr8_56214293     ZHar    G    C        0      0        2 
   8   chr8_56214293   Sample    G    C        0      0        2 
   8   chr8_56220538     AAsi    T    C        0      0        2 
   8   chr8_56220538     AKia    T    C        0      0        2 
   8   chr8_56220538     AOna    T    C      0.5      1        2 
   8   chr8_56220538     ASom    T    C        0      0        2 
   8   chr8_56220538     HCab    T    C        0      0        2 
   8   chr8_56220538     HPrz    T    C        0      0        2 
   8   chr8_56220538     ZBoe    T    C        0      0        2 
   8   chr8_56220538     ZGre    T    C        0      0        2 
   8   chr8_56220538     ZHar    T    C        0      0        2 
   8   chr8_56220538   Sample    T    C        0      0        2 
   8   chr8_56222198     AAsi    G    T        0      0        2 
   8   chr8_56222198     AKia    G    T        1      2        2 
   8   chr8_56222198     AOna    G    T        1      2        2 
   8   chr8_56222198     ASom    G    T        0      0        2 
   8   chr8_56222198     HCab    G    T        0      0        2 
   8   chr8_56222198     HPrz    G    T        0      0        2 
   8   chr8_56222198     ZBoe    G    T        0      0        2 
   8   chr8_56222198     ZGre    G    T        0      0        2 
   8   chr8_56222198     ZHar    G    T        0      0        2 
   8   chr8_56222198   Sample    G    T        0      0        2 
   8   chr8_56230016     AAsi    C    T        0      0        2 
   8   chr8_56230016     AKia    C    T        0      0        2 
   8   chr8_56230016     AOna    C    T        0      0        2 
   8   chr8_56230016     ASom    C    T        0      0        2 
   8   chr8_56230016     HCab    C    T      0.5      1        2 
   8   chr8_56230016     HPrz    C    T        0      0        2 
   8   chr8_56230016     ZBoe    C    T        0      0        2 
   8   chr8_56230016     ZGre    C    T        0      0        2 
   8   chr8_56230016     ZHar    C    T        0      0        2 
   8   chr8_56230016   Sample    C    T        0      0        2 
   8   chr8_56233506     AAsi    T    C        0      0        2 
   8   chr8_56233506     AKia    T    C        0      0        2 
   8   chr8_56233506     AOna    T    C        0      0        2 
   8   chr8_56233506     ASom    T    C      0.5      1        2 
   8   chr8_56233506     HCab    T    C        0      0        2 
   8   chr8_56233506     HPrz    T    C        0      0        2 
   8   chr8_56233506     ZBoe    T    C        0      0        2 
   8   chr8_56233506     ZGre    T    C        0      0        2 
   8   chr8_56233506     ZHar    T    C        0      0        2 
   8   chr8_56233506   Sample    T    C        0      0        2 
   8   chr8_56240215     AAsi    A    T        0      0        2 
   8   chr8_56240215     AKia    A    T        0      0        2 
   8   chr8_56240215     AOna    A    T        0      0        2 
   8   chr8_56240215     ASom    A    T        0      0        2 
   8   chr8_56240215     HCab    A    T        1      2        2 
   8   chr8_56240215     HPrz    A    T        1      2        2 
   8   chr8_56240215     ZBoe    A    T        0      0        2 
   8   chr8_56240215     ZGre    A    T        0      0        2 
   8   chr8_56240215     ZHar    A    T        0      0        2 
   8   chr8_56240215   Sample    A    T        0      0        2 
   8   chr8_56242391     AAsi    T    C        0      0        2 
   8   chr8_56242391     AKia    T    C        0      0        2 
   8   chr8_56242391     AOna    T    C        0      0        2 
   8   chr8_56242391     ASom    T    C      0.5      1        2 
   8   chr8_56242391     HCab    T    C        0      0        2 
   8   chr8_56242391     HPrz    T    C        0      0        2 
   8   chr8_56242391     ZBoe    T    C        0      0        2 
   8   chr8_56242391     ZGre    T    C        0      0        2 
   8   chr8_56242391     ZHar    T    C        0      0        2 
   8   chr8_56242391   Sample    T    C        0      0        2 
   8   chr8_56245843     AAsi    C    T        0      0        2 
   8   chr8_56245843     AKia    C    T        1      2        2 
   8   chr8_56245843     AOna    C    T        0      0        2 
   8   chr8_56245843     ASom    C    T        0      0        2 
   8   chr8_56245843     HCab    C    T        0      0        2 
   8   chr8_56245843     HPrz    C    T        0      0        2 
   8   chr8_56245843     ZBoe    C    T        0      0        2 
   8   chr8_56245843     ZGre    C    T        0      0        2 
   8   chr8_56245843     ZHar    C    T        0      0        2 
   8   chr8_56245843   Sample    C    T        0      0        2 
   8   chr8_56248214     AAsi    G    A        0      0        2 
   8   chr8_56248214     AKia    G    A        1      2        2 
   8   chr8_56248214     AOna    G    A        0      0        2 
   8   chr8_56248214     ASom    G    A        0      0        2 
   8   chr8_56248214     HCab    G    A        0      0        2 
   8   chr8_56248214     HPrz    G    A        0      0        2 
   8   chr8_56248214     ZBoe    G    A        0      0        2 
   8   chr8_56248214     ZGre    G    A        0      0        2 
   8   chr8_56248214     ZHar    G    A        0      0        2 
   8   chr8_56248214   Sample    G    A        0      0        2 
   8   chr8_56248788     AAsi    A    G        0      0        2 
   8   chr8_56248788     AKia    A    G        0      0        2 
   8   chr8_56248788     AOna    A    G        0      0        2 
   8   chr8_56248788     ASom    A    G        0      0        2 
   8   chr8_56248788     HCab    A    G        0      0        2 
   8   chr8_56248788     HPrz    A    G        0      0        2 
   8   chr8_56248788     ZBoe    A    G      0.5      1        2 
   8   chr8_56248788     ZGre    A    G        0      0        2 
   8   chr8_56248788     ZHar    A    G        0      0        2 
   8   chr8_56248788   Sample    A    G        0      0        2 
   8   chr8_56265343     AAsi    A    G        0      0        2 
   8   chr8_56265343     AKia    A    G        0      0        2 
   8   chr8_56265343     AOna    A    G        0      0        2 
   8   chr8_56265343     ASom    A    G        0      0        2 
   8   chr8_56265343     HCab    A    G        0      0        2 
   8   chr8_56265343     HPrz    A    G        0      0        2 
   8   chr8_56265343     ZBoe    A    G        1      2        2 
   8   chr8_56265343     ZGre    A    G        0      0        2 
   8   chr8_56265343     ZHar    A    G        0      0        2 
   8   chr8_56265343   Sample    A    G        0      0        2 
   8   chr8_56272815     AAsi    C    G        0      0        2 
   8   chr8_56272815     AKia    C    G        0      0        2 
   8   chr8_56272815     AOna    C    G        0      0        2 
   8   chr8_56272815     ASom    C    G        0      0        2 
   8   chr8_56272815     HCab    C    G        0      0        2 
   8   chr8_56272815     HPrz    C    G        1      2        2 
   8   chr8_56272815     ZBoe    C    G        0      0        2 
   8   chr8_56272815     ZGre    C    G        0      0        2 
   8   chr8_56272815     ZHar    C    G        0      0        2 
   8   chr8_56272815   Sample    C    G        0      0        2 
   8   chr8_56273419     AAsi    C    T        0      0        2 
   8   chr8_56273419     AKia    C    T        0      0        2 
   8   chr8_56273419     AOna    C    T        0      0        2 
   8   chr8_56273419     ASom    C    T        0      0        2 
   8   chr8_56273419     HCab    C    T        0      0        2 
   8   chr8_56273419     HPrz    C    T        0      0        2 
   8   chr8_56273419     ZBoe    C    T        0      0        2 
   8   chr8_56273419     ZGre    C    T        0      0        2 
   8   chr8_56273419     ZHar    C    T        1      2        2 
   8   chr8_56273419   Sample    C    T        0      0        2 
   8   chr8_56286051     AAsi    C    T      0.5      1        2 
   8   chr8_56286051     AKia    C    T        0      0        2 
   8   chr8_56286051     AOna    C    T        0      0        2 
   8   chr8_56286051     ASom    C    T        0      0        2 
   8   chr8_56286051     HCab    C    T        0      0        2 
   8   chr8_56286051     HPrz    C    T        0      0        2 
   8   chr8_56286051     ZBoe    C    T        0      0        2 
   8   chr8_56286051     ZGre    C    T        0      0        2 
   8   chr8_56286051     ZHar    C    T        0      0        2 
   8   chr8_56286051   Sample    C    T        1      2        2 
   8   chr8_56296410     AAsi    T    C        0      0        2 
   8   chr8_56296410     AKia    T    C        0      0        2 
   8   chr8_56296410     AOna    T    C        0      0        2 
   8   chr8_56296410     ASom    T    C      0.5      1        2 
   8   chr8_56296410     HCab    T    C        0      0        2 
   8   chr8_56296410     HPrz    T    C        0      0        2 
   8   chr8_56296410     ZBoe    T    C        0      0        2 
   8   chr8_56296410     ZGre    T    C        0      0        2 
   8   chr8_56296410     ZHar    T    C        0      0        2 
   8   chr8_56296410   Sample    T    C        0      0        2 
   8   chr8_56298758     AAsi    G    A        0      0        2 
   8   chr8_56298758     AKia    G    A        0      0        2 
   8   chr8_56298758     AOna    G    A        0      0        2 
   8   chr8_56298758     ASom    G    A        0      0        2 
   8   chr8_56298758     HCab    G    A        0      0        2 
   8   chr8_56298758     HPrz    G    A        0      0        2 
   8   chr8_56298758     ZBoe    G    A        0      0        2 
   8   chr8_56298758     ZGre    G    A      0.5      1        2 
   8   chr8_56298758     ZHar    G    A        0      0        2 
   8   chr8_56298758   Sample    G    A        0      0        2 
   8   chr8_56303956     AAsi    C    T        0      0        2 
   8   chr8_56303956     AKia    C    T        0      0        2 
   8   chr8_56303956     AOna    C    T        0      0        2 
   8   chr8_56303956     ASom    C    T        0      0        2 
   8   chr8_56303956     HCab    C    T      0.5      1        2 
   8   chr8_56303956     HPrz    C    T        0      0        2 
   8   chr8_56303956     ZBoe    C    T        0      0        2 
   8   chr8_56303956     ZGre    C    T        0      0        2 
   8   chr8_56303956     ZHar    C    T        0      0        2 
   8   chr8_56303956   Sample    C    T        0      0        2 
   8   chr8_56306658     AAsi    T    A        0      0        2 
   8   chr8_56306658     AKia    T    A        0      0        2 
   8   chr8_56306658     AOna    T    A        0      0        2 
   8   chr8_56306658     ASom    T    A        0      0        2 
   8   chr8_56306658     HCab    T    A        1      2        2 
   8   chr8_56306658     HPrz    T    A        1      2        2 
   8   chr8_56306658     ZBoe    T    A        0      0        2 
   8   chr8_56306658     ZGre    T    A        0      0        2 
   8   chr8_56306658     ZHar    T    A        0      0        2 
   8   chr8_56306658   Sample    T    A        0      0        2 
   8   chr8_56311192     AAsi    C    T        0      0        2 
   8   chr8_56311192     AKia    C    T        0      0        2 
   8   chr8_56311192     AOna    C    T        0      0        2 
   8   chr8_56311192     ASom    C    T        0      0        2 
   8   chr8_56311192     HCab    C    T        1      2        2 
   8   chr8_56311192     HPrz    C    T        1      2        2 
   8   chr8_56311192     ZBoe    C    T        0      0        2 
   8   chr8_56311192     ZGre    C    T        0      0        2 
   8   chr8_56311192     ZHar    C    T        0      0        2 
   8   chr8_56311192   Sample    C    T        0      0        2 
   8   chr8_56317703     AAsi    C    T        0      0        2 
   8   chr8_56317703     AKia    C    T        0      0        2 
   8   chr8_56317703     AOna    C    T        0      0        2 
   8   chr8_56317703     ASom    C    T        0      0        2 
   8   chr8_56317703     HCab    C    T        0      0        2 
   8   chr8_56317703     HPrz    C    T        0      0        2 
   8   chr8_56317703     ZBoe    C    T      0.5      1        2 
   8   chr8_56317703     ZGre    C    T        0      0        2 
   8   chr8_56317703     ZHar    C    T        0      0        2 
   8   chr8_56317703   Sample    C    T        0      0        2 
   8   chr8_56319314     AAsi    G    T        0      0        2 
   8   chr8_56319314     AKia    G    T        0      0        2 
   8   chr8_56319314     AOna    G    T        0      0        2 
   8   chr8_56319314     ASom    G    T        0      0        2 
   8   chr8_56319314     HCab    G    T        1      2        2 
   8   chr8_56319314     HPrz    G    T        1      2        2 
   8   chr8_56319314     ZBoe    G    T        0      0        2 
   8   chr8_56319314     ZGre    G    T        0      0        2 
   8   chr8_56319314     ZHar    G    T        0      0        2 
   8   chr8_56319314   Sample    G    T        0      0        2 
   8   chr8_56321070     AAsi    C    A        0      0        2 
   8   chr8_56321070     AKia    C    A        0      0        2 
   8   chr8_56321070     AOna    C    A        0      0        2 
   8   chr8_56321070     ASom    C    A        0      0        2 
   8   chr8_56321070     HCab    C    A      0.5      1        2 
   8   chr8_56321070     HPrz    C    A        1      2        2 
   8   chr8_56321070     ZBoe    C    A        0      0        2 
   8   chr8_56321070     ZGre    C    A        0      0        2 
   8   chr8_56321070     ZHar    C    A        0      0        2 
   8   chr8_56321070   Sample    C    A        0      0        2 
   8   chr8_56327022     AAsi    A    G        0      0        2 
   8   chr8_56327022     AKia    A    G        0      0        2 
   8   chr8_56327022     AOna    A    G        0      0        2 
   8   chr8_56327022     ASom    A    G        0      0        2 
   8   chr8_56327022     HCab    A    G        1      2        2 
   8   chr8_56327022     HPrz    A    G        1      2        2 
   8   chr8_56327022     ZBoe    A    G        0      0        2 
   8   chr8_56327022     ZGre    A    G        0      0        2 
   8   chr8_56327022     ZHar    A    G        0      0        2 
   8   chr8_56327022   Sample    A    G        0      0        2 
   8   chr8_56344083     AAsi    T    C        0      0        2 
   8   chr8_56344083     AKia    T    C        0      0        2 
   8   chr8_56344083     AOna    T    C        0      0        2 
   8   chr8_56344083     ASom    T    C        0      0        2 
   8   chr8_56344083     HCab    T    C        0      0        2 
   8   chr8_56344083     HPrz    T    C        0      0        2 
   8   chr8_56344083     ZBoe    T    C      0.5      1        2 
   8   chr8_56344083     ZGre    T    C        0      0        2 
   8   chr8_56344083     ZHar    T    C        0      0        2 
   8   chr8_56344083   Sample    T    C        0      0        2 
   8   chr8_56344630     AAsi    A    G        0      0        2 
   8   chr8_56344630     AKia    A    G        0      0        2 
   8   chr8_56344630     AOna    A    G        0      0        2 
   8   chr8_56344630     ASom    A    G        0      0        2 
   8   chr8_56344630     HCab    A    G        0      0        2 
   8   chr8_56344630     HPrz    A    G        0      0        2 
   8   chr8_56344630     ZBoe    A    G        0      0        2 
   8   chr8_56344630     ZGre    A    G      0.5      1        2 
   8   chr8_56344630     ZHar    A    G        0      0        2 
   8   chr8_56344630   Sample    A    G        0      0        2 
   8   chr8_56348921     AAsi    A    G        0      0        2 
   8   chr8_56348921     AKia    A    G        1      2        2 
   8   chr8_56348921     AOna    A    G        1      2        2 
   8   chr8_56348921     ASom    A    G        0      0        2 
   8   chr8_56348921     HCab    A    G        0      0        2 
   8   chr8_56348921     HPrz    A    G        0      0        2 
   8   chr8_56348921     ZBoe    A    G        0      0        2 
   8   chr8_56348921     ZGre    A    G        0      0        2 
   8   chr8_56348921     ZHar    A    G        0      0        2 
   8   chr8_56348921   Sample    A    G        0      0        2 
   8   chr8_56349785     AAsi    G    A        0      0        2 
   8   chr8_56349785     AKia    G    A        0      0        2 
   8   chr8_56349785     AOna    G    A        0      0        2 
   8   chr8_56349785     ASom    G    A        0      0        2 
   8   chr8_56349785     HCab    G    A        1      2        2 
   8   chr8_56349785     HPrz    G    A        1      2        2 
   8   chr8_56349785     ZBoe    G    A        0      0        2 
   8   chr8_56349785     ZGre    G    A        0      0        2 
   8   chr8_56349785     ZHar    G    A        0      0        2 
   8   chr8_56349785   Sample    G    A        0      0        2 
   8   chr8_56358219     AAsi    A    G        0      0        2 
   8   chr8_56358219     AKia    A    G        0      0        2 
   8   chr8_56358219     AOna    A    G        0      0        2 
   8   chr8_56358219     ASom    A    G        0      0        2 
   8   chr8_56358219     HCab    A    G        1      2        2 
   8   chr8_56358219     HPrz    A    G        1      2        2 
   8   chr8_56358219     ZBoe    A    G        0      0        2 
   8   chr8_56358219     ZGre    A    G        0      0        2 
   8   chr8_56358219     ZHar    A    G        0      0        2 
   8   chr8_56358219   Sample    A    G        0      0        2 
   8   chr8_56358879     AAsi    T    A        0      0        2 
   8   chr8_56358879     AKia    T    A        1      2        2 
   8   chr8_56358879     AOna    T    A        1      2        2 
   8   chr8_56358879     ASom    T    A        0      0        2 
   8   chr8_56358879     HCab    T    A        0      0        2 
   8   chr8_56358879     HPrz    T    A        0      0        2 
   8   chr8_56358879     ZBoe    T    A        0      0        2 
   8   chr8_56358879     ZGre    T    A        0      0        2 
   8   chr8_56358879     ZHar    T    A        0      0        2 
   8   chr8_56358879   Sample    T    A        0      0        2 
   8   chr8_56365516     AAsi    G    A        1      2        2 
   8   chr8_56365516     AKia    G    A        0      0        2 
   8   chr8_56365516     AOna    G    A        0      0        2 
   8   chr8_56365516     ASom    G    A        1      2        2 
   8   chr8_56365516     HCab    G    A        0      0        2 
   8   chr8_56365516     HPrz    G    A        0      0        2 
   8   chr8_56365516     ZBoe    G    A        0      0        2 
   8   chr8_56365516     ZGre    G    A        0      0        2 
   8   chr8_56365516     ZHar    G    A        0      0        2 
   8   chr8_56365516   Sample    G    A        0      0        2 
   8   chr8_56367817     AAsi    C    T        0      0        2 
   8   chr8_56367817     AKia    C    T        0      0        2 
   8   chr8_56367817     AOna    C    T        0      0        2 
   8   chr8_56367817     ASom    C    T        0      0        2 
   8   chr8_56367817     HCab    C    T        1      2        2 
   8   chr8_56367817     HPrz    C    T        1      2        2 
   8   chr8_56367817     ZBoe    C    T        0      0        2 
   8   chr8_56367817     ZGre    C    T        0      0        2 
   8   chr8_56367817     ZHar    C    T        0      0        2 
   8   chr8_56367817   Sample    C    T        0      0        2 
   8   chr8_56373233     AAsi    A    G        0      0        2 
   8   chr8_56373233     AKia    A    G        0      0        2 
   8   chr8_56373233     AOna    A    G        0      0        2 
   8   chr8_56373233     ASom    A    G        0      0        2 
   8   chr8_56373233     HCab    A    G        0      0        2 
   8   chr8_56373233     HPrz    A    G        0      0        2 
   8   chr8_56373233     ZBoe    A    G      0.5      1        2 
   8   chr8_56373233     ZGre    A    G        0      0        2 
   8   chr8_56373233     ZHar    A    G        0      0        2 
   8   chr8_56373233   Sample    A    G        0      0        2 
   8   chr8_56374337     AAsi    G    C        0      0        2 
   8   chr8_56374337     AKia    G    C        0      0        2 
   8   chr8_56374337     AOna    G    C      0.5      1        2 
   8   chr8_56374337     ASom    G    C        0      0        2 
   8   chr8_56374337     HCab    G    C        0      0        2 
   8   chr8_56374337     HPrz    G    C        0      0        2 
   8   chr8_56374337     ZBoe    G    C        0      0        2 
   8   chr8_56374337     ZGre    G    C        0      0        2 
   8   chr8_56374337     ZHar    G    C        0      0        2 
   8   chr8_56374337   Sample    G    C        0      0        2 
   8   chr8_56380344     AAsi    G    A        0      0        2 
   8   chr8_56380344     AKia    G    A        0      0        2 
   8   chr8_56380344     AOna    G    A        0      0        2 
   8   chr8_56380344     ASom    G    A        0      0        2 
   8   chr8_56380344     HCab    G    A        1      2        2 
   8   chr8_56380344     HPrz    G    A        1      2        2 
   8   chr8_56380344     ZBoe    G    A        0      0        2 
   8   chr8_56380344     ZGre    G    A        0      0        2 
   8   chr8_56380344     ZHar    G    A        0      0        2 
   8   chr8_56380344   Sample    G    A        0      0        2 
   8   chr8_56380847     AAsi    C    G        0      0        2 
   8   chr8_56380847     AKia    C    G        0      0        2 
   8   chr8_56380847     AOna    C    G        0      0        2 
   8   chr8_56380847     ASom    C    G        0      0        2 
   8   chr8_56380847     HCab    C    G        0      0        2 
   8   chr8_56380847     HPrz    C    G        0      0        2 
   8   chr8_56380847     ZBoe    C    G        1      2        2 
   8   chr8_56380847     ZGre    C    G        1      2        2 
   8   chr8_56380847     ZHar    C    G        1      2        2 
   8   chr8_56380847   Sample    C    G        0      0        2 
   8   chr8_56382044     AAsi    C    T        0      0        2 
   8   chr8_56382044     AKia    C    T        0      0        2 
   8   chr8_56382044     AOna    C    T        0      0        2 
   8   chr8_56382044     ASom    C    T        0      0        2 
   8   chr8_56382044     HCab    C    T        0      0        2 
   8   chr8_56382044     HPrz    C    T      0.5      1        2 
   8   chr8_56382044     ZBoe    C    T        0      0        2 
   8   chr8_56382044     ZGre    C    T        0      0        2 
   8   chr8_56382044     ZHar    C    T        0      0        2 
   8   chr8_56382044   Sample    C    T        0      0        2 
   8   chr8_56385041     AAsi    T    C        0      0        2 
   8   chr8_56385041     AKia    T    C        0      0        2 
   8   chr8_56385041     AOna    T    C        0      0        2 
   8   chr8_56385041     ASom    T    C        0      0        2 
   8   chr8_56385041     HCab    T    C        0      0        2 
   8   chr8_56385041     HPrz    T    C        0      0        2 
   8   chr8_56385041     ZBoe    T    C        0      0        2 
   8   chr8_56385041     ZGre    T    C        0      0        2 
   8   chr8_56385041     ZHar    T    C        1      2        2 
   8   chr8_56385041   Sample    T    C        0      0        2 
   8   chr8_56392897     AAsi    G    C        0      0        2 
   8   chr8_56392897     AKia    G    C        0      0        2 
   8   chr8_56392897     AOna    G    C      0.5      1        2 
   8   chr8_56392897     ASom    G    C        0      0        2 
   8   chr8_56392897     HCab    G    C        0      0        2 
   8   chr8_56392897     HPrz    G    C        0      0        2 
   8   chr8_56392897     ZBoe    G    C        0      0        2 
   8   chr8_56392897     ZGre    G    C        0      0        2 
   8   chr8_56392897     ZHar    G    C        0      0        2 
   8   chr8_56392897   Sample    G    C        0      0        2 
   8   chr8_56402240     AAsi    G    A        0      0        2 
   8   chr8_56402240     AKia    G    A        0      0        2 
   8   chr8_56402240     AOna    G    A        0      0        2 
   8   chr8_56402240     ASom    G    A        0      0        2 
   8   chr8_56402240     HCab    G    A        0      0        2 
   8   chr8_56402240     HPrz    G    A        0      0        2 
   8   chr8_56402240     ZBoe    G    A      0.5      1        2 
   8   chr8_56402240     ZGre    G    A        0      0        2 
   8   chr8_56402240     ZHar    G    A        0      0        2 
   8   chr8_56402240   Sample    G    A        0      0        2 
   8   chr8_56402778     AAsi    T    A        0      0        2 
   8   chr8_56402778     AKia    T    A        0      0        2 
   8   chr8_56402778     AOna    T    A        0      0        2 
   8   chr8_56402778     ASom    T    A        0      0        2 
   8   chr8_56402778     HCab    T    A        0      0        2 
   8   chr8_56402778     HPrz    T    A        0      0        2 
   8   chr8_56402778     ZBoe    T    A      0.5      1        2 
   8   chr8_56402778     ZGre    T    A        0      0        2 
   8   chr8_56402778     ZHar    T    A        0      0        2 
   8   chr8_56402778   Sample    T    A        0      0        2 
   8   chr8_56405395     AAsi    C    G        0      0        2 
   8   chr8_56405395     AKia    C    G        0      0        2 
   8   chr8_56405395     AOna    C    G        0      0        2 
   8   chr8_56405395     ASom    C    G        0      0        2 
   8   chr8_56405395     HCab    C    G        0      0        2 
   8   chr8_56405395     HPrz    C    G      0.5      1        2 
   8   chr8_56405395     ZBoe    C    G        0      0        2 
   8   chr8_56405395     ZGre    C    G        0      0        2 
   8   chr8_56405395     ZHar    C    G        0      0        2 
   8   chr8_56405395   Sample    C    G        0      0        2 
   8   chr8_56412544     AAsi    A    G      0.5      1        2 
   8   chr8_56412544     AKia    A    G        0      0        2 
   8   chr8_56412544     AOna    A    G        0      0        2 
   8   chr8_56412544     ASom    A    G      0.5      1        2 
   8   chr8_56412544     HCab    A    G        0      0        2 
   8   chr8_56412544     HPrz    A    G        0      0        2 
   8   chr8_56412544     ZBoe    A    G        0      0        2 
   8   chr8_56412544     ZGre    A    G        0      0        2 
   8   chr8_56412544     ZHar    A    G        0      0        2 
   8   chr8_56412544   Sample    A    G        0      0        2 
   8   chr8_56413252     AAsi    A    G        0      0        2 
   8   chr8_56413252     AKia    A    G        0      0        2 
   8   chr8_56413252     AOna    A    G        0      0        2 
   8   chr8_56413252     ASom    A    G        0      0        2 
   8   chr8_56413252     HCab    A    G      0.5      1        2 
   8   chr8_56413252     HPrz    A    G      0.5      1        2 
   8   chr8_56413252     ZBoe    A    G        0      0        2 
   8   chr8_56413252     ZGre    A    G        0      0        2 
   8   chr8_56413252     ZHar    A    G        0      0        2 
   8   chr8_56413252   Sample    A    G        0      0        2 
   8   chr8_56413855     AAsi    A    C        0      0        2 
   8   chr8_56413855     AKia    A    C        1      2        2 
   8   chr8_56413855     AOna    A    C        1      2        2 
   8   chr8_56413855     ASom    A    C        0      0        2 
   8   chr8_56413855     HCab    A    C        0      0        2 
   8   chr8_56413855     HPrz    A    C        0      0        2 
   8   chr8_56413855     ZBoe    A    C        0      0        2 
   8   chr8_56413855     ZGre    A    C        0      0        2 
   8   chr8_56413855     ZHar    A    C        0      0        2 
   8   chr8_56413855   Sample    A    C        0      0        2 
   8   chr8_56417680     AAsi    G    C        0      0        2 
   8   chr8_56417680     AKia    G    C        0      0        2 
   8   chr8_56417680     AOna    G    C        0      0        2 
   8   chr8_56417680     ASom    G    C        0      0        2 
   8   chr8_56417680     HCab    G    C        1      2        2 
   8   chr8_56417680     HPrz    G    C        1      2        2 
   8   chr8_56417680     ZBoe    G    C        0      0        2 
   8   chr8_56417680     ZGre    G    C        0      0        2 
   8   chr8_56417680     ZHar    G    C        0      0        2 
   8   chr8_56417680   Sample    G    C        0      0        2 
   8   chr8_56418156     AAsi    G    C        0      0        2 
   8   chr8_56418156     AKia    G    C        0      0        2 
   8   chr8_56418156     AOna    G    C        0      0        2 
   8   chr8_56418156     ASom    G    C        0      0        2 
   8   chr8_56418156     HCab    G    C        0      0        2 
   8   chr8_56418156     HPrz    G    C        0      0        2 
   8   chr8_56418156     ZBoe    G    C        0      0        2 
   8   chr8_56418156     ZGre    G    C        1      2        2 
   8   chr8_56418156     ZHar    G    C        0      0        2 
   8   chr8_56418156   Sample    G    C        0      0        2 
   8   chr8_56422144     AAsi    G    A        0      0        2 
   8   chr8_56422144     AKia    G    A        0      0        2 
   8   chr8_56422144     AOna    G    A        0      0        2 
   8   chr8_56422144     ASom    G    A        0      0        2 
   8   chr8_56422144     HCab    G    A        0      0        2 
   8   chr8_56422144     HPrz    G    A        0      0        2 
   8   chr8_56422144     ZBoe    G    A        0      0        2 
   8   chr8_56422144     ZGre    G    A        0      0        2 
   8   chr8_56422144     ZHar    G    A      0.5      1        2 
   8   chr8_56422144   Sample    G    A        0      0        2 
   8   chr8_56422337     AAsi    A    G        0      0        2 
   8   chr8_56422337     AKia    A    G        1      2        2 
   8   chr8_56422337     AOna    A    G        1      2        2 
   8   chr8_56422337     ASom    A    G        0      0        2 
   8   chr8_56422337     HCab    A    G        0      0        2 
   8   chr8_56422337     HPrz    A    G        0      0        2 
   8   chr8_56422337     ZBoe    A    G        0      0        2 
   8   chr8_56422337     ZGre    A    G        0      0        2 
   8   chr8_56422337     ZHar    A    G        0      0        2 
   8   chr8_56422337   Sample    A    G        0      0        2 
   8   chr8_56437729     AAsi    G    C        0      0        2 
   8   chr8_56437729     AKia    G    C        1      2        2 
   8   chr8_56437729     AOna    G    C      0.5      1        2 
   8   chr8_56437729     ASom    G    C        0      0        2 
   8   chr8_56437729     HCab    G    C        0      0        2 
   8   chr8_56437729     HPrz    G    C        0      0        2 
   8   chr8_56437729     ZBoe    G    C        0      0        2 
   8   chr8_56437729     ZGre    G    C        0      0        2 
   8   chr8_56437729     ZHar    G    C        0      0        2 
   8   chr8_56437729   Sample    G    C        0      0        2 
   8   chr8_56440370     AAsi    G    A        0      0        2 
   8   chr8_56440370     AKia    G    A        0      0        2 
   8   chr8_56440370     AOna    G    A        0      0        2 
   8   chr8_56440370     ASom    G    A        0      0        2 
   8   chr8_56440370     HCab    G    A        0      0        2 
   8   chr8_56440370     HPrz    G    A        0      0        2 
   8   chr8_56440370     ZBoe    G    A      0.5      1        2 
   8   chr8_56440370     ZGre    G    A        0      0        2 
   8   chr8_56440370     ZHar    G    A        0      0        2 
   8   chr8_56440370   Sample    G    A        0      0        2 
   8   chr8_56442204     AAsi    T    C        0      0        2 
   8   chr8_56442204     AKia    T    C        0      0        2 
   8   chr8_56442204     AOna    T    C        0      0        2 
   8   chr8_56442204     ASom    T    C        0      0        2 
   8   chr8_56442204     HCab    T    C        0      0        2 
   8   chr8_56442204     HPrz    T    C        0      0        2 
   8   chr8_56442204     ZBoe    T    C        0      0        2 
   8   chr8_56442204     ZGre    T    C        0      0        2 
   8   chr8_56442204     ZHar    T    C        1      2        2 
   8   chr8_56442204   Sample    T    C        0      0        2 
   8   chr8_56455365     AAsi    T    C        0      0        2 
   8   chr8_56455365     AKia    T    C        0      0        2 
   8   chr8_56455365     AOna    T    C        0      0        2 
   8   chr8_56455365     ASom    T    C        0      0        2 
   8   chr8_56455365     HCab    T    C        1      2        2 
   8   chr8_56455365     HPrz    T    C        1      2        2 
   8   chr8_56455365     ZBoe    T    C        0      0        2 
   8   chr8_56455365     ZGre    T    C        0      0        2 
   8   chr8_56455365     ZHar    T    C        0      0        2 
   8   chr8_56455365   Sample    T    C        0      0        2 
   8   chr8_56479914     AAsi    T    C        0      0        2 
   8   chr8_56479914     AKia    T    C        0      0        2 
   8   chr8_56479914     AOna    T    C      0.5      1        2 
   8   chr8_56479914     ASom    T    C        0      0        2 
   8   chr8_56479914     HCab    T    C        0      0        2 
   8   chr8_56479914     HPrz    T    C        0      0        2 
   8   chr8_56479914     ZBoe    T    C        0      0        2 
   8   chr8_56479914     ZGre    T    C        0      0        2 
   8   chr8_56479914     ZHar    T    C        0      0        2 
   8   chr8_56479914   Sample    T    C        0      0        2 
   8   chr8_56483330     AAsi    G    A        0      0        2 
   8   chr8_56483330     AKia    G    A        0      0        2 
   8   chr8_56483330     AOna    G    A        0      0        2 
   8   chr8_56483330     ASom    G    A        0      0        2 
   8   chr8_56483330     HCab    G    A        1      2        2 
   8   chr8_56483330     HPrz    G    A      0.5      1        2 
   8   chr8_56483330     ZBoe    G    A        0      0        2 
   8   chr8_56483330     ZGre    G    A        0      0        2 
   8   chr8_56483330     ZHar    G    A        0      0        2 
   8   chr8_56483330   Sample    G    A        0      0        2 
   8   chr8_56484033     AAsi    A    G        0      0        2 
   8   chr8_56484033     AKia    A    G        0      0        2 
   8   chr8_56484033     AOna    A    G        0      0        2 
   8   chr8_56484033     ASom    A    G        0      0        2 
   8   chr8_56484033     HCab    A    G        1      2        2 
   8   chr8_56484033     HPrz    A    G        1      2        2 
   8   chr8_56484033     ZBoe    A    G        0      0        2 
   8   chr8_56484033     ZGre    A    G        0      0        2 
   8   chr8_56484033     ZHar    A    G        0      0        2 
   8   chr8_56484033   Sample    A    G        0      0        2 
   8   chr8_56492845     AAsi    T    C        0      0        2 
   8   chr8_56492845     AKia    T    C        0      0        2 
   8   chr8_56492845     AOna    T    C      0.5      1        2 
   8   chr8_56492845     ASom    T    C        0      0        2 
   8   chr8_56492845     HCab    T    C        0      0        2 
   8   chr8_56492845     HPrz    T    C        0      0        2 
   8   chr8_56492845     ZBoe    T    C        0      0        2 
   8   chr8_56492845     ZGre    T    C        0      0        2 
   8   chr8_56492845     ZHar    T    C        0      0        2 
   8   chr8_56492845   Sample    T    C        0      0        2 
   8   chr8_56493143     AAsi    T    C        0      0        2 
   8   chr8_56493143     AKia    T    C        0      0        2 
   8   chr8_56493143     AOna    T    C        0      0        2 
   8   chr8_56493143     ASom    T    C        0      0        2 
   8   chr8_56493143     HCab    T    C        0      0        2 
   8   chr8_56493143     HPrz    T    C        0      0        2 
   8   chr8_56493143     ZBoe    T    C      0.5      1        2 
   8   chr8_56493143     ZGre    T    C        0      0        2 
   8   chr8_56493143     ZHar    T    C        0      0        2 
   8   chr8_56493143   Sample    T    C        0      0        2 
   8   chr8_56503455     AAsi    G    A        0      0        2 
   8   chr8_56503455     AKia    G    A        0      0        2 
   8   chr8_56503455     AOna    G    A        0      0        2 
   8   chr8_56503455     ASom    G    A        0      0        2 
   8   chr8_56503455     HCab    G    A        0      0        2 
   8   chr8_56503455     HPrz    G    A      0.5      1        2 
   8   chr8_56503455     ZBoe    G    A        0      0        2 
   8   chr8_56503455     ZGre    G    A        0      0        2 
   8   chr8_56503455     ZHar    G    A        0      0        2 
   8   chr8_56503455   Sample    G    A        0      0        2 
   8   chr8_56506857     AAsi    A    G        0      0        2 
   8   chr8_56506857     AKia    A    G        0      0        2 
   8   chr8_56506857     AOna    A    G        0      0        2 
   8   chr8_56506857     ASom    A    G        0      0        2 
   8   chr8_56506857     HCab    A    G        0      0        2 
   8   chr8_56506857     HPrz    A    G        0      0        2 
   8   chr8_56506857     ZBoe    A    G      0.5      1        2 
   8   chr8_56506857     ZGre    A    G        0      0        2 
   8   chr8_56506857     ZHar    A    G        0      0        2 
   8   chr8_56506857   Sample    A    G        0      0        2 
   8   chr8_56507929     AAsi    A    G        0      0        2 
   8   chr8_56507929     AKia    A    G        0      0        2 
   8   chr8_56507929     AOna    A    G        0      0        2 
   8   chr8_56507929     ASom    A    G        0      0        2 
   8   chr8_56507929     HCab    A    G        0      0        2 
   8   chr8_56507929     HPrz    A    G        0      0        2 
   8   chr8_56507929     ZBoe    A    G        0      0        2 
   8   chr8_56507929     ZGre    A    G        0      0        2 
   8   chr8_56507929     ZHar    A    G      0.5      1        2 
   8   chr8_56507929   Sample    A    G        0      0        2 
   8   chr8_56514737     AAsi    A    C        0      0        2 
   8   chr8_56514737     AKia    A    C        1      2        2 
   8   chr8_56514737     AOna    A    C        0      0        2 
   8   chr8_56514737     ASom    A    C        0      0        2 
   8   chr8_56514737     HCab    A    C        0      0        2 
   8   chr8_56514737     HPrz    A    C        0      0        2 
   8   chr8_56514737     ZBoe    A    C        0      0        2 
   8   chr8_56514737     ZGre    A    C        0      0        2 
   8   chr8_56514737     ZHar    A    C        0      0        2 
   8   chr8_56514737   Sample    A    C        0      0        2 
   8   chr8_56517707     AAsi    T    C        0      0        2 
   8   chr8_56517707     AKia    T    C        0      0        2 
   8   chr8_56517707     AOna    T    C        0      0        2 
   8   chr8_56517707     ASom    T    C        0      0        2 
   8   chr8_56517707     HCab    T    C        0      0        2 
   8   chr8_56517707     HPrz    T    C        0      0        2 
   8   chr8_56517707     ZBoe    T    C        0      0        2 
   8   chr8_56517707     ZGre    T    C      0.5      1        2 
   8   chr8_56517707     ZHar    T    C        1      2        2 
   8   chr8_56517707   Sample    T    C        0      0        2 
   8   chr8_56517728     AAsi    C    G        0      0        2 
   8   chr8_56517728     AKia    C    G        0      0        2 
   8   chr8_56517728     AOna    C    G        0      0        2 
   8   chr8_56517728     ASom    C    G        1      2        2 
   8   chr8_56517728     HCab    C    G        0      0        2 
   8   chr8_56517728     HPrz    C    G        0      0        2 
   8   chr8_56517728     ZBoe    C    G        0      0        2 
   8   chr8_56517728     ZGre    C    G        0      0        2 
   8   chr8_56517728     ZHar    C    G        0      0        2 
   8   chr8_56517728   Sample    C    G        0      0        2 
   8   chr8_56518515     AAsi    G    C        0      0        2 
   8   chr8_56518515     AKia    G    C        0      0        2 
   8   chr8_56518515     AOna    G    C        0      0        2 
   8   chr8_56518515     ASom    G    C        0      0        2 
   8   chr8_56518515     HCab    G    C      0.5      1        2 
   8   chr8_56518515     HPrz    G    C        0      0        2 
   8   chr8_56518515     ZBoe    G    C        0      0        2 
   8   chr8_56518515     ZGre    G    C        0      0        2 
   8   chr8_56518515     ZHar    G    C        0      0        2 
   8   chr8_56518515   Sample    G    C        0      0        2 
   8   chr8_56524788     AAsi    A    G        0      0        2 
   8   chr8_56524788     AKia    A    G        1      2        2 
   8   chr8_56524788     AOna    A    G        0      0        2 
   8   chr8_56524788     ASom    A    G        0      0        2 
   8   chr8_56524788     HCab    A    G        0      0        2 
   8   chr8_56524788     HPrz    A    G        0      0        2 
   8   chr8_56524788     ZBoe    A    G        0      0        2 
   8   chr8_56524788     ZGre    A    G        0      0        2 
   8   chr8_56524788     ZHar    A    G        0      0        2 
   8   chr8_56524788   Sample    A    G        0      0        2 
   8   chr8_56530142     AAsi    A    G        0      0        2 
   8   chr8_56530142     AKia    A    G        0      0        2 
   8   chr8_56530142     AOna    A    G        0      0        2 
   8   chr8_56530142     ASom    A    G        0      0        2 
   8   chr8_56530142     HCab    A    G      0.5      1        2 
   8   chr8_56530142     HPrz    A    G        1      2        2 
   8   chr8_56530142     ZBoe    A    G        0      0        2 
   8   chr8_56530142     ZGre    A    G        0      0        2 
   8   chr8_56530142     ZHar    A    G        0      0        2 
   8   chr8_56530142   Sample    A    G        0      0        2 
   8   chr8_56536872     AAsi    A    G        0      0        2 
   8   chr8_56536872     AKia    A    G        0      0        2 
   8   chr8_56536872     AOna    A    G        0      0        2 
   8   chr8_56536872     ASom    A    G        0      0        2 
   8   chr8_56536872     HCab    A    G        1      2        2 
   8   chr8_56536872     HPrz    A    G        1      2        2 
   8   chr8_56536872     ZBoe    A    G        0      0        2 
   8   chr8_56536872     ZGre    A    G        0      0        2 
   8   chr8_56536872     ZHar    A    G        0      0        2 
   8   chr8_56536872   Sample    A    G        0      0        2 
   8   chr8_56543962     AAsi    A    G        0      0        2 
   8   chr8_56543962     AKia    A    G        0      0        2 
   8   chr8_56543962     AOna    A    G        0      0        2 
   8   chr8_56543962     ASom    A    G        0      0        2 
   8   chr8_56543962     HCab    A    G        1      2        2 
   8   chr8_56543962     HPrz    A    G      0.5      1        2 
   8   chr8_56543962     ZBoe    A    G        0      0        2 
   8   chr8_56543962     ZGre    A    G        0      0        2 
   8   chr8_56543962     ZHar    A    G        0      0        2 
   8   chr8_56543962   Sample    A    G        0      0        2 
   8   chr8_56548381     AAsi    C    T        0      0        2 
   8   chr8_56548381     AKia    C    T        0      0        2 
   8   chr8_56548381     AOna    C    T        0      0        2 
   8   chr8_56548381     ASom    C    T        0      0        2 
   8   chr8_56548381     HCab    C    T        0      0        2 
   8   chr8_56548381     HPrz    C    T        0      0        2 
   8   chr8_56548381     ZBoe    C    T        0      0        2 
   8   chr8_56548381     ZGre    C    T      0.5      1        2 
   8   chr8_56548381     ZHar    C    T        0      0        2 
   8   chr8_56548381   Sample    C    T        0      0        2 
   8   chr8_56548573     AAsi    G    A        0      0        2 
   8   chr8_56548573     AKia    G    A        0      0        2 
   8   chr8_56548573     AOna    G    A        0      0        2 
   8   chr8_56548573     ASom    G    A        0      0        2 
   8   chr8_56548573     HCab    G    A        1      2        2 
   8   chr8_56548573     HPrz    G    A        1      2        2 
   8   chr8_56548573     ZBoe    G    A        0      0        2 
   8   chr8_56548573     ZGre    G    A        0      0        2 
   8   chr8_56548573     ZHar    G    A        0      0        2 
   8   chr8_56548573   Sample    G    A        0      0        2 
   8   chr8_56561444     AAsi    T    G        0      0        2 
   8   chr8_56561444     AKia    T    G        0      0        2 
   8   chr8_56561444     AOna    T    G        0      0        2 
   8   chr8_56561444     ASom    T    G        0      0        2 
   8   chr8_56561444     HCab    T    G        0      0        2 
   8   chr8_56561444     HPrz    T    G        0      0        2 
   8   chr8_56561444     ZBoe    T    G        0      0        2 
   8   chr8_56561444     ZGre    T    G        0      0        2 
   8   chr8_56561444     ZHar    T    G        1      2        2 
   8   chr8_56561444   Sample    T    G        0      0        2 
   8   chr8_56561682     AAsi    T    C        0      0        2 
   8   chr8_56561682     AKia    T    C        0      0        2 
   8   chr8_56561682     AOna    T    C        0      0        2 
   8   chr8_56561682     ASom    T    C        0      0        2 
   8   chr8_56561682     HCab    T    C        1      2        2 
   8   chr8_56561682     HPrz    T    C        1      2        2 
   8   chr8_56561682     ZBoe    T    C        0      0        2 
   8   chr8_56561682     ZGre    T    C        0      0        2 
   8   chr8_56561682     ZHar    T    C        0      0        2 
   8   chr8_56561682   Sample    T    C        0      0        2 
   8   chr8_56562276     AAsi    C    A        0      0        2 
   8   chr8_56562276     AKia    C    A        0      0        2 
   8   chr8_56562276     AOna    C    A        0      0        2 
   8   chr8_56562276     ASom    C    A        0      0        2 
   8   chr8_56562276     HCab    C    A        1      2        2 
   8   chr8_56562276     HPrz    C    A        1      2        2 
   8   chr8_56562276     ZBoe    C    A        0      0        2 
   8   chr8_56562276     ZGre    C    A        0      0        2 
   8   chr8_56562276     ZHar    C    A        0      0        2 
   8   chr8_56562276   Sample    C    A        0      0        2 
   8   chr8_56565146     AAsi    T    A        0      0        2 
   8   chr8_56565146     AKia    T    A        0      0        2 
   8   chr8_56565146     AOna    T    A      0.5      1        2 
   8   chr8_56565146     ASom    T    A        0      0        2 
   8   chr8_56565146     HCab    T    A        0      0        2 
   8   chr8_56565146     HPrz    T    A        0      0        2 
   8   chr8_56565146     ZBoe    T    A        0      0        2 
   8   chr8_56565146     ZGre    T    A        0      0        2 
   8   chr8_56565146     ZHar    T    A        0      0        2 
   8   chr8_56565146   Sample    T    A        0      0        2 
   8   chr8_56571397     AAsi    G    T        0      0        2 
   8   chr8_56571397     AKia    G    T        1      2        2 
   8   chr8_56571397     AOna    G    T        1      2        2 
   8   chr8_56571397     ASom    G    T        0      0        2 
   8   chr8_56571397     HCab    G    T        0      0        2 
   8   chr8_56571397     HPrz    G    T        0      0        2 
   8   chr8_56571397     ZBoe    G    T        0      0        2 
   8   chr8_56571397     ZGre    G    T        0      0        2 
   8   chr8_56571397     ZHar    G    T        0      0        2 
   8   chr8_56571397   Sample    G    T        0      0        2 
   8   chr8_56576253     AAsi    C    T        0      0        2 
   8   chr8_56576253     AKia    C    T        0      0        2 
   8   chr8_56576253     AOna    C    T        0      0        2 
   8   chr8_56576253     ASom    C    T        0      0        2 
   8   chr8_56576253     HCab    C    T        1      2        2 
   8   chr8_56576253     HPrz    C    T        1      2        2 
   8   chr8_56576253     ZBoe    C    T        0      0        2 
   8   chr8_56576253     ZGre    C    T        0      0        2 
   8   chr8_56576253     ZHar    C    T        0      0        2 
   8   chr8_56576253   Sample    C    T        0      0        2 
   8   chr8_56588290     AAsi    T    C        0      0        2 
   8   chr8_56588290     AKia    T    C        0      0        2 
   8   chr8_56588290     AOna    T    C        0      0        2 
   8   chr8_56588290     ASom    T    C        0      0        2 
   8   chr8_56588290     HCab    T    C        0      0        2 
   8   chr8_56588290     HPrz    T    C        0      0        2 
   8   chr8_56588290     ZBoe    T    C      0.5      1        2 
   8   chr8_56588290     ZGre    T    C        0      0        2 
   8   chr8_56588290     ZHar    T    C        0      0        2 
   8   chr8_56588290   Sample    T    C        0      0        2 
   8   chr8_56592423     AAsi    C    T        0      0        2 
   8   chr8_56592423     AKia    C    T        0      0        2 
   8   chr8_56592423     AOna    C    T        0      0        2 
   8   chr8_56592423     ASom    C    T        0      0        2 
   8   chr8_56592423     HCab    C    T        0      0        2 
   8   chr8_56592423     HPrz    C    T        0      0        2 
   8   chr8_56592423     ZBoe    C    T      0.5      1        2 
   8   chr8_56592423     ZGre    C    T        0      0        2 
   8   chr8_56592423     ZHar    C    T        0      0        2 
   8   chr8_56592423   Sample    C    T        0      0        2 
   8   chr8_56592898     AAsi    A    C        0      0        2 
   8   chr8_56592898     AKia    A    C        0      0        2 
   8   chr8_56592898     AOna    A    C        0      0        2 
   8   chr8_56592898     ASom    A    C        0      0        2 
   8   chr8_56592898     HCab    A    C        1      2        2 
   8   chr8_56592898     HPrz    A    C        1      2        2 
   8   chr8_56592898     ZBoe    A    C        0      0        2 
   8   chr8_56592898     ZGre    A    C        0      0        2 
   8   chr8_56592898     ZHar    A    C        0      0        2 
   8   chr8_56592898   Sample    A    C        0      0        2 
   8   chr8_56599300     AAsi    A    G        0      0        2 
   8   chr8_56599300     AKia    A    G        0      0        2 
   8   chr8_56599300     AOna    A    G        0      0        2 
   8   chr8_56599300     ASom    A    G        0      0        2 
   8   chr8_56599300     HCab    A    G        0      0        2 
   8   chr8_56599300     HPrz    A    G        0      0        2 
   8   chr8_56599300     ZBoe    A    G        0      0        2 
   8   chr8_56599300     ZGre    A    G      0.5      1        2 
   8   chr8_56599300     ZHar    A    G        0      0        2 
   8   chr8_56599300   Sample    A    G        0      0        2 
   8   chr8_56603528     AAsi    G    T        0      0        2 
   8   chr8_56603528     AKia    G    T        0      0        2 
   8   chr8_56603528     AOna    G    T      0.5      1        2 
   8   chr8_56603528     ASom    G    T        0      0        2 
   8   chr8_56603528     HCab    G    T        0      0        2 
   8   chr8_56603528     HPrz    G    T        0      0        2 
   8   chr8_56603528     ZBoe    G    T        0      0        2 
   8   chr8_56603528     ZGre    G    T        0      0        2 
   8   chr8_56603528     ZHar    G    T        0      0        2 
   8   chr8_56603528   Sample    G    T        0      0        2 
   8   chr8_56606067     AAsi    G    A        0      0        2 
   8   chr8_56606067     AKia    G    A        0      0        2 
   8   chr8_56606067     AOna    G    A        0      0        2 
   8   chr8_56606067     ASom    G    A        0      0        2 
   8   chr8_56606067     HCab    G    A        0      0        2 
   8   chr8_56606067     HPrz    G    A        0      0        2 
   8   chr8_56606067     ZBoe    G    A      0.5      1        2 
   8   chr8_56606067     ZGre    G    A        1      2        2 
   8   chr8_56606067     ZHar    G    A        0      0        2 
   8   chr8_56606067   Sample    G    A        0      0        2 
   8   chr8_56609426     AAsi    A    G        0      0        2 
   8   chr8_56609426     AKia    A    G        0      0        2 
   8   chr8_56609426     AOna    A    G        0      0        2 
   8   chr8_56609426     ASom    A    G        0      0        2 
   8   chr8_56609426     HCab    A    G        1      2        2 
   8   chr8_56609426     HPrz    A    G        1      2        2 
   8   chr8_56609426     ZBoe    A    G        0      0        2 
   8   chr8_56609426     ZGre    A    G        0      0        2 
   8   chr8_56609426     ZHar    A    G        0      0        2 
   8   chr8_56609426   Sample    A    G        0      0        2 
   8   chr8_56611294     AAsi    T    C        0      0        2 
   8   chr8_56611294     AKia    T    C        0      0        2 
   8   chr8_56611294     AOna    T    C        0      0        2 
   8   chr8_56611294     ASom    T    C        0      0        2 
   8   chr8_56611294     HCab    T    C        0      0        2 
   8   chr8_56611294     HPrz    T    C        0      0        2 
   8   chr8_56611294     ZBoe    T    C        0      0        2 
   8   chr8_56611294     ZGre    T    C        0      0        2 
   8   chr8_56611294     ZHar    T    C        1      2        2 
   8   chr8_56611294   Sample    T    C        0      0        2 
   8   chr8_56613182     AAsi    T    C        0      0        2 
   8   chr8_56613182     AKia    T    C        0      0        2 
   8   chr8_56613182     AOna    T    C        0      0        2 
   8   chr8_56613182     ASom    T    C        0      0        2 
   8   chr8_56613182     HCab    T    C        1      2        2 
   8   chr8_56613182     HPrz    T    C        1      2        2 
   8   chr8_56613182     ZBoe    T    C        0      0        2 
   8   chr8_56613182     ZGre    T    C        0      0        2 
   8   chr8_56613182     ZHar    T    C        0      0        2 
   8   chr8_56613182   Sample    T    C        0      0        2 
   8   chr8_56616879     AAsi    T    C        0      0        2 
   8   chr8_56616879     AKia    T    C        0      0        2 
   8   chr8_56616879     AOna    T    C        0      0        2 
   8   chr8_56616879     ASom    T    C        0      0        2 
   8   chr8_56616879     HCab    T    C        1      2        2 
   8   chr8_56616879     HPrz    T    C      0.5      1        2 
   8   chr8_56616879     ZBoe    T    C        0      0        2 
   8   chr8_56616879     ZGre    T    C        0      0        2 
   8   chr8_56616879     ZHar    T    C        0      0        2 
   8   chr8_56616879   Sample    T    C        0      0        2 
   8   chr8_56618773     AAsi    T    C        0      0        2 
   8   chr8_56618773     AKia    T    C        0      0        2 
   8   chr8_56618773     AOna    T    C        0      0        2 
   8   chr8_56618773     ASom    T    C        0      0        2 
   8   chr8_56618773     HCab    T    C        1      2        2 
   8   chr8_56618773     HPrz    T    C        1      2        2 
   8   chr8_56618773     ZBoe    T    C        0      0        2 
   8   chr8_56618773     ZGre    T    C        0      0        2 
   8   chr8_56618773     ZHar    T    C        0      0        2 
   8   chr8_56618773   Sample    T    C        0      0        2 
   8   chr8_56619108     AAsi    T    A        0      0        2 
   8   chr8_56619108     AKia    T    A        0      0        2 
   8   chr8_56619108     AOna    T    A        0      0        2 
   8   chr8_56619108     ASom    T    A        0      0        2 
   8   chr8_56619108     HCab    T    A        1      2        2 
   8   chr8_56619108     HPrz    T    A        1      2        2 
   8   chr8_56619108     ZBoe    T    A        0      0        2 
   8   chr8_56619108     ZGre    T    A        0      0        2 
   8   chr8_56619108     ZHar    T    A        0      0        2 
   8   chr8_56619108   Sample    T    A        0      0        2 
   8   chr8_56623445     AAsi    A    G        0      0        2 
   8   chr8_56623445     AKia    A    G        0      0        2 
   8   chr8_56623445     AOna    A    G        0      0        2 
   8   chr8_56623445     ASom    A    G        0      0        2 
   8   chr8_56623445     HCab    A    G        0      0        2 
   8   chr8_56623445     HPrz    A    G        0      0        2 
   8   chr8_56623445     ZBoe    A    G        0      0        2 
   8   chr8_56623445     ZGre    A    G        0      0        2 
   8   chr8_56623445     ZHar    A    G        1      2        2 
   8   chr8_56623445   Sample    A    G        0      0        2 
   8   chr8_56624535     AAsi    T    C        0      0        2 
   8   chr8_56624535     AKia    T    C        0      0        2 
   8   chr8_56624535     AOna    T    C        0      0        2 
   8   chr8_56624535     ASom    T    C        0      0        2 
   8   chr8_56624535     HCab    T    C        0      0        2 
   8   chr8_56624535     HPrz    T    C        0      0        2 
   8   chr8_56624535     ZBoe    T    C      0.5      1        2 
   8   chr8_56624535     ZGre    T    C        0      0        2 
   8   chr8_56624535     ZHar    T    C        0      0        2 
   8   chr8_56624535   Sample    T    C        0      0        2 
   8   chr8_56628509     AAsi    C    T        0      0        2 
   8   chr8_56628509     AKia    C    T        0      0        2 
   8   chr8_56628509     AOna    C    T        0      0        2 
   8   chr8_56628509     ASom    C    T        0      0        2 
   8   chr8_56628509     HCab    C    T        0      0        2 
   8   chr8_56628509     HPrz    C    T        0      0        2 
   8   chr8_56628509     ZBoe    C    T        0      0        2 
   8   chr8_56628509     ZGre    C    T        0      0        2 
   8   chr8_56628509     ZHar    C    T        1      2        2 
   8   chr8_56628509   Sample    C    T        0      0        2 
   8   chr8_56632533     AAsi    T    C        0      0        2 
   8   chr8_56632533     AKia    T    C        0      0        2 
   8   chr8_56632533     AOna    T    C        0      0        2 
   8   chr8_56632533     ASom    T    C        0      0        2 
   8   chr8_56632533     HCab    T    C        0      0        2 
   8   chr8_56632533     HPrz    T    C        0      0        2 
   8   chr8_56632533     ZBoe    T    C        0      0        2 
   8   chr8_56632533     ZGre    T    C        0      0        2 
   8   chr8_56632533     ZHar    T    C        1      2        2 
   8   chr8_56632533   Sample    T    C        0      0        2 
   8   chr8_56634156     AAsi    G    A        0      0        2 
   8   chr8_56634156     AKia    G    A        0      0        2 
   8   chr8_56634156     AOna    G    A        0      0        2 
   8   chr8_56634156     ASom    G    A        0      0        2 
   8   chr8_56634156     HCab    G    A        1      2        2 
   8   chr8_56634156     HPrz    G    A        1      2        2 
   8   chr8_56634156     ZBoe    G    A        0      0        2 
   8   chr8_56634156     ZGre    G    A        0      0        2 
   8   chr8_56634156     ZHar    G    A        0      0        2 
   8   chr8_56634156   Sample    G    A        0      0        2 
   8   chr8_56649554     AAsi    A    C        0      0        2 
   8   chr8_56649554     AKia    A    C        0      0        2 
   8   chr8_56649554     AOna    A    C        0      0        2 
   8   chr8_56649554     ASom    A    C        0      0        2 
   8   chr8_56649554     HCab    A    C        0      0        2 
   8   chr8_56649554     HPrz    A    C        0      0        2 
   8   chr8_56649554     ZBoe    A    C        0      0        2 
   8   chr8_56649554     ZGre    A    C      0.5      1        2 
   8   chr8_56649554     ZHar    A    C        0      0        2 
   8   chr8_56649554   Sample    A    C        0      0        2 
   8   chr8_56651111     AAsi    G    A        0      0        2 
   8   chr8_56651111     AKia    G    A        0      0        2 
   8   chr8_56651111     AOna    G    A        0      0        2 
   8   chr8_56651111     ASom    G    A        0      0        2 
   8   chr8_56651111     HCab    G    A        0      0        2 
   8   chr8_56651111     HPrz    G    A      0.5      1        2 
   8   chr8_56651111     ZBoe    G    A        0      0        2 
   8   chr8_56651111     ZGre    G    A        0      0        2 
   8   chr8_56651111     ZHar    G    A        0      0        2 
   8   chr8_56651111   Sample    G    A        0      0        2 
   8   chr8_56663587     AAsi    C    G        0      0        2 
   8   chr8_56663587     AKia    C    G        0      0        2 
   8   chr8_56663587     AOna    C    G        0      0        2 
   8   chr8_56663587     ASom    C    G        0      0        2 
   8   chr8_56663587     HCab    C    G        0      0        2 
   8   chr8_56663587     HPrz    C    G        0      0        2 
   8   chr8_56663587     ZBoe    C    G        0      0        2 
   8   chr8_56663587     ZGre    C    G        0      0        2 
   8   chr8_56663587     ZHar    C    G        1      2        2 
   8   chr8_56663587   Sample    C    G        0      0        2 
   8   chr8_56669798     AAsi    A    T        0      0        2 
   8   chr8_56669798     AKia    A    T      0.5      1        2 
   8   chr8_56669798     AOna    A    T        0      0        2 
   8   chr8_56669798     ASom    A    T        0      0        2 
   8   chr8_56669798     HCab    A    T        0      0        2 
   8   chr8_56669798     HPrz    A    T        0      0        2 
   8   chr8_56669798     ZBoe    A    T        0      0        2 
   8   chr8_56669798     ZGre    A    T        0      0        2 
   8   chr8_56669798     ZHar    A    T        0      0        2 
   8   chr8_56669798   Sample    A    T        0      0        2 
   8   chr8_56670300     AAsi    T    C        0      0        2 
   8   chr8_56670300     AKia    T    C        0      0        2 
   8   chr8_56670300     AOna    T    C        0      0        2 
   8   chr8_56670300     ASom    T    C        0      0        2 
   8   chr8_56670300     HCab    T    C        1      2        2 
   8   chr8_56670300     HPrz    T    C        1      2        2 
   8   chr8_56670300     ZBoe    T    C        0      0        2 
   8   chr8_56670300     ZGre    T    C        0      0        2 
   8   chr8_56670300     ZHar    T    C        0      0        2 
   8   chr8_56670300   Sample    T    C        0      0        2 
   8   chr8_56673572     AAsi    A    G        0      0        2 
   8   chr8_56673572     AKia    A    G        0      0        2 
   8   chr8_56673572     AOna    A    G      0.5      1        2 
   8   chr8_56673572     ASom    A    G        0      0        2 
   8   chr8_56673572     HCab    A    G        0      0        2 
   8   chr8_56673572     HPrz    A    G        0      0        2 
   8   chr8_56673572     ZBoe    A    G        0      0        2 
   8   chr8_56673572     ZGre    A    G        0      0        2 
   8   chr8_56673572     ZHar    A    G        0      0        2 
   8   chr8_56673572   Sample    A    G        0      0        2 
   8   chr8_56674414     AAsi    G    A        0      0        2 
   8   chr8_56674414     AKia    G    A        0      0        2 
   8   chr8_56674414     AOna    G    A        0      0        2 
   8   chr8_56674414     ASom    G    A        0      0        2 
   8   chr8_56674414     HCab    G    A        0      0        2 
   8   chr8_56674414     HPrz    G    A        0      0        2 
   8   chr8_56674414     ZBoe    G    A        0      0        2 
   8   chr8_56674414     ZGre    G    A        1      2        2 
   8   chr8_56674414     ZHar    G    A        0      0        2 
   8   chr8_56674414   Sample    G    A        0      0        2 
   8   chr8_56676682     AAsi    G    A        0      0        2 
   8   chr8_56676682     AKia    G    A        1      2        2 
   8   chr8_56676682     AOna    G    A        0      0        2 
   8   chr8_56676682     ASom    G    A        0      0        2 
   8   chr8_56676682     HCab    G    A        0      0        2 
   8   chr8_56676682     HPrz    G    A        0      0        2 
   8   chr8_56676682     ZBoe    G    A        0      0        2 
   8   chr8_56676682     ZGre    G    A        0      0        2 
   8   chr8_56676682     ZHar    G    A        0      0        2 
   8   chr8_56676682   Sample    G    A        0      0        2 
   8   chr8_56679998     AAsi    T    A        0      0        2 
   8   chr8_56679998     AKia    T    A        0      0        2 
   8   chr8_56679998     AOna    T    A        0      0        2 
   8   chr8_56679998     ASom    T    A        0      0        2 
   8   chr8_56679998     HCab    T    A        0      0        2 
   8   chr8_56679998     HPrz    T    A        0      0        2 
   8   chr8_56679998     ZBoe    T    A        1      2        2 
   8   chr8_56679998     ZGre    T    A        0      0        2 
   8   chr8_56679998     ZHar    T    A        0      0        2 
   8   chr8_56679998   Sample    T    A        0      0        2 
   8   chr8_56681882     AAsi    C    T        0      0        2 
   8   chr8_56681882     AKia    C    T        0      0        2 
   8   chr8_56681882     AOna    C    T        0      0        2 
   8   chr8_56681882     ASom    C    T        0      0        2 
   8   chr8_56681882     HCab    C    T        1      2        2 
   8   chr8_56681882     HPrz    C    T        1      2        2 
   8   chr8_56681882     ZBoe    C    T        0      0        2 
   8   chr8_56681882     ZGre    C    T        0      0        2 
   8   chr8_56681882     ZHar    C    T        0      0        2 
   8   chr8_56681882   Sample    C    T        0      0        2 
   8   chr8_56682382     AAsi    G    T        0      0        2 
   8   chr8_56682382     AKia    G    T        0      0        2 
   8   chr8_56682382     AOna    G    T        0      0        2 
   8   chr8_56682382     ASom    G    T        0      0        2 
   8   chr8_56682382     HCab    G    T        1      2        2 
   8   chr8_56682382     HPrz    G    T        1      2        2 
   8   chr8_56682382     ZBoe    G    T        0      0        2 
   8   chr8_56682382     ZGre    G    T        0      0        2 
   8   chr8_56682382     ZHar    G    T        0      0        2 
   8   chr8_56682382   Sample    G    T        0      0        2 
   8   chr8_56687134     AAsi    G    A        0      0        2 
   8   chr8_56687134     AKia    G    A        0      0        2 
   8   chr8_56687134     AOna    G    A        0      0        2 
   8   chr8_56687134     ASom    G    A        0      0        2 
   8   chr8_56687134     HCab    G    A        0      0        2 
   8   chr8_56687134     HPrz    G    A        0      0        2 
   8   chr8_56687134     ZBoe    G    A        0      0        2 
   8   chr8_56687134     ZGre    G    A        0      0        2 
   8   chr8_56687134     ZHar    G    A        1      2        2 
   8   chr8_56687134   Sample    G    A        0      0        2 
   8   chr8_56692806     AAsi    G    A        0      0        2 
   8   chr8_56692806     AKia    G    A        0      0        2 
   8   chr8_56692806     AOna    G    A        0      0        2 
   8   chr8_56692806     ASom    G    A        0      0        2 
   8   chr8_56692806     HCab    G    A        1      2        2 
   8   chr8_56692806     HPrz    G    A        1      2        2 
   8   chr8_56692806     ZBoe    G    A        0      0        2 
   8   chr8_56692806     ZGre    G    A        0      0        2 
   8   chr8_56692806     ZHar    G    A        0      0        2 
   8   chr8_56692806   Sample    G    A        0      0        2 
   8   chr8_56693894     AAsi    A    C        0      0        2 
   8   chr8_56693894     AKia    A    C        0      0        2 
   8   chr8_56693894     AOna    A    C        0      0        2 
   8   chr8_56693894     ASom    A    C        0      0        2 
   8   chr8_56693894     HCab    A    C        1      2        2 
   8   chr8_56693894     HPrz    A    C        1      2        2 
   8   chr8_56693894     ZBoe    A    C        0      0        2 
   8   chr8_56693894     ZGre    A    C        0      0        2 
   8   chr8_56693894     ZHar    A    C        0      0        2 
   8   chr8_56693894   Sample    A    C        0      0        2 
   8   chr8_56695324     AAsi    C    G        1      2        2 
   8   chr8_56695324     AKia    C    G        0      0        2 
   8   chr8_56695324     AOna    C    G        0      0        2 
   8   chr8_56695324     ASom    C    G        1      2        2 
   8   chr8_56695324     HCab    C    G        0      0        2 
   8   chr8_56695324     HPrz    C    G        0      0        2 
   8   chr8_56695324     ZBoe    C    G        0      0        2 
   8   chr8_56695324     ZGre    C    G        0      0        2 
   8   chr8_56695324     ZHar    C    G        0      0        2 
   8   chr8_56695324   Sample    C    G        1      2        2 
   8   chr8_56699261     AAsi    G    A        0      0        2 
   8   chr8_56699261     AKia    G    A        0      0        2 
   8   chr8_56699261     AOna    G    A        0      0        2 
   8   chr8_56699261     ASom    G    A        0      0        2 
   8   chr8_56699261     HCab    G    A        1      2        2 
   8   chr8_56699261     HPrz    G    A        1      2        2 
   8   chr8_56699261     ZBoe    G    A        0      0        2 
   8   chr8_56699261     ZGre    G    A        0      0        2 
   8   chr8_56699261     ZHar    G    A        0      0        2 
   8   chr8_56699261   Sample    G    A        0      0        2 
   8   chr8_56700719     AAsi    T    C        0      0        2 
   8   chr8_56700719     AKia    T    C        0      0        2 
   8   chr8_56700719     AOna    T    C        0      0        2 
   8   chr8_56700719     ASom    T    C        0      0        2 
   8   chr8_56700719     HCab    T    C        0      0        2 
   8   chr8_56700719     HPrz    T    C        0      0        2 
   8   chr8_56700719     ZBoe    T    C        0      0        2 
   8   chr8_56700719     ZGre    T    C        0      0        2 
   8   chr8_56700719     ZHar    T    C        1      2        2 
   8   chr8_56700719   Sample    T    C        0      0        2 
   8   chr8_56701187     AAsi    T    C        0      0        2 
   8   chr8_56701187     AKia    T    C        0      0        2 
   8   chr8_56701187     AOna    T    C        0      0        2 
   8   chr8_56701187     ASom    T    C        0      0        2 
   8   chr8_56701187     HCab    T    C      0.5      1        2 
   8   chr8_56701187     HPrz    T    C        0      0        2 
   8   chr8_56701187     ZBoe    T    C        0      0        2 
   8   chr8_56701187     ZGre    T    C        0      0        2 
   8   chr8_56701187     ZHar    T    C        0      0        2 
   8   chr8_56701187   Sample    T    C        0      0        2 
   8   chr8_56701455     AAsi    T    G        0      0        2 
   8   chr8_56701455     AKia    T    G        1      2        2 
   8   chr8_56701455     AOna    T    G        1      2        2 
   8   chr8_56701455     ASom    T    G        0      0        2 
   8   chr8_56701455     HCab    T    G        0      0        2 
   8   chr8_56701455     HPrz    T    G        0      0        2 
   8   chr8_56701455     ZBoe    T    G        0      0        2 
   8   chr8_56701455     ZGre    T    G        0      0        2 
   8   chr8_56701455     ZHar    T    G        0      0        2 
   8   chr8_56701455   Sample    T    G        0      0        2 
   8   chr8_56702387     AAsi    T    C        0      0        2 
   8   chr8_56702387     AKia    T    C        0      0        2 
   8   chr8_56702387     AOna    T    C        0      0        2 
   8   chr8_56702387     ASom    T    C        0      0        2 
   8   chr8_56702387     HCab    T    C        1      2        2 
   8   chr8_56702387     HPrz    T    C        1      2        2 
   8   chr8_56702387     ZBoe    T    C        0      0        2 
   8   chr8_56702387     ZGre    T    C        0      0        2 
   8   chr8_56702387     ZHar    T    C        0      0        2 
   8   chr8_56702387   Sample    T    C        0      0        2 
   8   chr8_56704147     AAsi    G    A        0      0        2 
   8   chr8_56704147     AKia    G    A        0      0        2 
   8   chr8_56704147     AOna    G    A        0      0        2 
   8   chr8_56704147     ASom    G    A        0      0        2 
   8   chr8_56704147     HCab    G    A        1      2        2 
   8   chr8_56704147     HPrz    G    A        1      2        2 
   8   chr8_56704147     ZBoe    G    A        0      0        2 
   8   chr8_56704147     ZGre    G    A        0      0        2 
   8   chr8_56704147     ZHar    G    A        0      0        2 
   8   chr8_56704147   Sample    G    A        0      0        2 
   8   chr8_56706824     AAsi    T    C        0      0        2 
   8   chr8_56706824     AKia    T    C        0      0        2 
   8   chr8_56706824     AOna    T    C        0      0        2 
   8   chr8_56706824     ASom    T    C        0      0        2 
   8   chr8_56706824     HCab    T    C        1      2        2 
   8   chr8_56706824     HPrz    T    C        1      2        2 
   8   chr8_56706824     ZBoe    T    C        0      0        2 
   8   chr8_56706824     ZGre    T    C        0      0        2 
   8   chr8_56706824     ZHar    T    C        0      0        2 
   8   chr8_56706824   Sample    T    C        0      0        2 
   8   chr8_56710479     AAsi    A    G        0      0        2 
   8   chr8_56710479     AKia    A    G        0      0        2 
   8   chr8_56710479     AOna    A    G      0.5      1        2 
   8   chr8_56710479     ASom    A    G        0      0        2 
   8   chr8_56710479     HCab    A    G        0      0        2 
   8   chr8_56710479     HPrz    A    G        0      0        2 
   8   chr8_56710479     ZBoe    A    G        0      0        2 
   8   chr8_56710479     ZGre    A    G        0      0        2 
   8   chr8_56710479     ZHar    A    G        0      0        2 
   8   chr8_56710479   Sample    A    G        0      0        2 
   8   chr8_56712001     AAsi    T    C        0      0        2 
   8   chr8_56712001     AKia    T    C        0      0        2 
   8   chr8_56712001     AOna    T    C        0      0        2 
   8   chr8_56712001     ASom    T    C        0      0        2 
   8   chr8_56712001     HCab    T    C        1      2        2 
   8   chr8_56712001     HPrz    T    C        1      2        2 
   8   chr8_56712001     ZBoe    T    C      0.5      1        2 
   8   chr8_56712001     ZGre    T    C        0      0        2 
   8   chr8_56712001     ZHar    T    C        0      0        2 
   8   chr8_56712001   Sample    T    C        0      0        2 
   8   chr8_56724847     AAsi    G    A        0      0        2 
   8   chr8_56724847     AKia    G    A        0      0        2 
   8   chr8_56724847     AOna    G    A        0      0        2 
   8   chr8_56724847     ASom    G    A        0      0        2 
   8   chr8_56724847     HCab    G    A        1      2        2 
   8   chr8_56724847     HPrz    G    A        1      2        2 
   8   chr8_56724847     ZBoe    G    A        0      0        2 
   8   chr8_56724847     ZGre    G    A        0      0        2 
   8   chr8_56724847     ZHar    G    A        0      0        2 
   8   chr8_56724847   Sample    G    A        0      0        2 
   8   chr8_56726570     AAsi    T    C        0      0        2 
   8   chr8_56726570     AKia    T    C        0      0        2 
   8   chr8_56726570     AOna    T    C        0      0        2 
   8   chr8_56726570     ASom    T    C        0      0        2 
   8   chr8_56726570     HCab    T    C        0      0        2 
   8   chr8_56726570     HPrz    T    C        0      0        2 
   8   chr8_56726570     ZBoe    T    C      0.5      1        2 
   8   chr8_56726570     ZGre    T    C        0      0        2 
   8   chr8_56726570     ZHar    T    C        0      0        2 
   8   chr8_56726570   Sample    T    C        0      0        2 
   8   chr8_56736186     AAsi    C    G        0      0        2 
   8   chr8_56736186     AKia    C    G        0      0        2 
   8   chr8_56736186     AOna    C    G        0      0        2 
   8   chr8_56736186     ASom    C    G        0      0        2 
   8   chr8_56736186     HCab    C    G        1      2        2 
   8   chr8_56736186     HPrz    C    G        1      2        2 
   8   chr8_56736186     ZBoe    C    G        0      0        2 
   8   chr8_56736186     ZGre    C    G        0      0        2 
   8   chr8_56736186     ZHar    C    G        0      0        2 
   8   chr8_56736186   Sample    C    G        0      0        2 
   8   chr8_56742585     AAsi    A    G        0      0        2 
   8   chr8_56742585     AKia    A    G        0      0        2 
   8   chr8_56742585     AOna    A    G        0      0        2 
   8   chr8_56742585     ASom    A    G        0      0        2 
   8   chr8_56742585     HCab    A    G        0      0        2 
   8   chr8_56742585     HPrz    A    G        1      2        2 
   8   chr8_56742585     ZBoe    A    G        0      0        2 
   8   chr8_56742585     ZGre    A    G        0      0        2 
   8   chr8_56742585     ZHar    A    G        0      0        2 
   8   chr8_56742585   Sample    A    G        0      0        2 
   8   chr8_56743005     AAsi    C    T        1      2        2 
   8   chr8_56743005     AKia    C    T        0      0        2 
   8   chr8_56743005     AOna    C    T        0      0        2 
   8   chr8_56743005     ASom    C    T        1      2        2 
   8   chr8_56743005     HCab    C    T        0      0        2 
   8   chr8_56743005     HPrz    C    T        0      0        2 
   8   chr8_56743005     ZBoe    C    T        0      0        2 
   8   chr8_56743005     ZGre    C    T        0      0        2 
   8   chr8_56743005     ZHar    C    T        0      0        2 
   8   chr8_56743005   Sample    C    T        1      2        2 
   8   chr8_56743051     AAsi    C    T        0      0        2 
   8   chr8_56743051     AKia    C    T        0      0        2 
   8   chr8_56743051     AOna    C    T        0      0        2 
   8   chr8_56743051     ASom    C    T        0      0        2 
   8   chr8_56743051     HCab    C    T        0      0        2 
   8   chr8_56743051     HPrz    C    T        0      0        2 
   8   chr8_56743051     ZBoe    C    T        0      0        2 
   8   chr8_56743051     ZGre    C    T        0      0        2 
   8   chr8_56743051     ZHar    C    T        1      2        2 
   8   chr8_56743051   Sample    C    T        0      0        2 
   8   chr8_56747711     AAsi    G    A        0      0        2 
   8   chr8_56747711     AKia    G    A        1      2        2 
   8   chr8_56747711     AOna    G    A        1      2        2 
   8   chr8_56747711     ASom    G    A        0      0        2 
   8   chr8_56747711     HCab    G    A        0      0        2 
   8   chr8_56747711     HPrz    G    A        0      0        2 
   8   chr8_56747711     ZBoe    G    A        0      0        2 
   8   chr8_56747711     ZGre    G    A        0      0        2 
   8   chr8_56747711     ZHar    G    A        0      0        2 
   8   chr8_56747711   Sample    G    A        0      0        2 
   8   chr8_56748737     AAsi    G    A        0      0        2 
   8   chr8_56748737     AKia    G    A        0      0        2 
   8   chr8_56748737     AOna    G    A        0      0        2 
   8   chr8_56748737     ASom    G    A        0      0        2 
   8   chr8_56748737     HCab    G    A        0      0        2 
   8   chr8_56748737     HPrz    G    A        1      2        2 
   8   chr8_56748737     ZBoe    G    A        0      0        2 
   8   chr8_56748737     ZGre    G    A        0      0        2 
   8   chr8_56748737     ZHar    G    A        0      0        2 
   8   chr8_56748737   Sample    G    A        0      0        2 
   8   chr8_56750057     AAsi    A    G        0      0        2 
   8   chr8_56750057     AKia    A    G        0      0        2 
   8   chr8_56750057     AOna    A    G        0      0        2 
   8   chr8_56750057     ASom    A    G        0      0        2 
   8   chr8_56750057     HCab    A    G        0      0        2 
   8   chr8_56750057     HPrz    A    G        0      0        2 
   8   chr8_56750057     ZBoe    A    G        0      0        2 
   8   chr8_56750057     ZGre    A    G        0      0        2 
   8   chr8_56750057     ZHar    A    G        1      2        2 
   8   chr8_56750057   Sample    A    G        0      0        2 
   8   chr8_56755353     AAsi    A    G        0      0        2 
   8   chr8_56755353     AKia    A    G        0      0        2 
   8   chr8_56755353     AOna    A    G        0      0        2 
   8   chr8_56755353     ASom    A    G        0      0        2 
   8   chr8_56755353     HCab    A    G        0      0        2 
   8   chr8_56755353     HPrz    A    G        0      0        2 
   8   chr8_56755353     ZBoe    A    G        1      2        2 
   8   chr8_56755353     ZGre    A    G        0      0        2 
   8   chr8_56755353     ZHar    A    G        0      0        2 
   8   chr8_56755353   Sample    A    G        0      0        2 
   8   chr8_56758990     AAsi    A    G        0      0        2 
   8   chr8_56758990     AKia    A    G        0      0        2 
   8   chr8_56758990     AOna    A    G        0      0        2 
   8   chr8_56758990     ASom    A    G        0      0        2 
   8   chr8_56758990     HCab    A    G        1      2        2 
   8   chr8_56758990     HPrz    A    G        1      2        2 
   8   chr8_56758990     ZBoe    A    G        0      0        2 
   8   chr8_56758990     ZGre    A    G        0      0        2 
   8   chr8_56758990     ZHar    A    G        0      0        2 
   8   chr8_56758990   Sample    A    G        0      0        2 
   8   chr8_56763619     AAsi    C    G        0      0        2 
   8   chr8_56763619     AKia    C    G        0      0        2 
   8   chr8_56763619     AOna    C    G        0      0        2 
   8   chr8_56763619     ASom    C    G        0      0        2 
   8   chr8_56763619     HCab    C    G      0.5      1        2 
   8   chr8_56763619     HPrz    C    G        0      0        2 
   8   chr8_56763619     ZBoe    C    G        0      0        2 
   8   chr8_56763619     ZGre    C    G        0      0        2 
   8   chr8_56763619     ZHar    C    G        0      0        2 
   8   chr8_56763619   Sample    C    G        0      0        2 
   8   chr8_56765568     AAsi    T    C        0      0        2 
   8   chr8_56765568     AKia    T    C        1      2        2 
   8   chr8_56765568     AOna    T    C        0      0        2 
   8   chr8_56765568     ASom    T    C        0      0        2 
   8   chr8_56765568     HCab    T    C        0      0        2 
   8   chr8_56765568     HPrz    T    C        0      0        2 
   8   chr8_56765568     ZBoe    T    C        0      0        2 
   8   chr8_56765568     ZGre    T    C        0      0        2 
   8   chr8_56765568     ZHar    T    C        0      0        2 
   8   chr8_56765568   Sample    T    C        0      0        2 
   8   chr8_56773207     AAsi    G    A        0      0        2 
   8   chr8_56773207     AKia    G    A      0.5      1        2 
   8   chr8_56773207     AOna    G    A      0.5      1        2 
   8   chr8_56773207     ASom    G    A        0      0        2 
   8   chr8_56773207     HCab    G    A        0      0        2 
   8   chr8_56773207     HPrz    G    A        0      0        2 
   8   chr8_56773207     ZBoe    G    A        0      0        2 
   8   chr8_56773207     ZGre    G    A        0      0        2 
   8   chr8_56773207     ZHar    G    A        0      0        2 
   8   chr8_56773207   Sample    G    A        0      0        2 
   8   chr8_56774044     AAsi    A    G        1      2        2 
   8   chr8_56774044     AKia    A    G        0      0        2 
   8   chr8_56774044     AOna    A    G      0.5      1        2 
   8   chr8_56774044     ASom    A    G        1      2        2 
   8   chr8_56774044     HCab    A    G        0      0        2 
   8   chr8_56774044     HPrz    A    G        0      0        2 
   8   chr8_56774044     ZBoe    A    G        0      0        2 
   8   chr8_56774044     ZGre    A    G        0      0        2 
   8   chr8_56774044     ZHar    A    G        0      0        2 
   8   chr8_56774044   Sample    A    G        1      2        2 
   8   chr8_56775067     AAsi    G    A        0      0        2 
   8   chr8_56775067     AKia    G    A        0      0        2 
   8   chr8_56775067     AOna    G    A        0      0        2 
   8   chr8_56775067     ASom    G    A        0      0        2 
   8   chr8_56775067     HCab    G    A        0      0        2 
   8   chr8_56775067     HPrz    G    A        0      0        2 
   8   chr8_56775067     ZBoe    G    A        0      0        2 
   8   chr8_56775067     ZGre    G    A      0.5      1        2 
   8   chr8_56775067     ZHar    G    A        0      0        2 
   8   chr8_56775067   Sample    G    A        0      0        2 
   8   chr8_56776779     AAsi    G    A        0      0        2 
   8   chr8_56776779     AKia    G    A        0      0        2 
   8   chr8_56776779     AOna    G    A        0      0        2 
   8   chr8_56776779     ASom    G    A        0      0        2 
   8   chr8_56776779     HCab    G    A        1      2        2 
   8   chr8_56776779     HPrz    G    A        1      2        2 
   8   chr8_56776779     ZBoe    G    A        0      0        2 
   8   chr8_56776779     ZGre    G    A        0      0        2 
   8   chr8_56776779     ZHar    G    A        0      0        2 
   8   chr8_56776779   Sample    G    A        0      0        2 
   8   chr8_56785217     AAsi    G    A        0      0        2 
   8   chr8_56785217     AKia    G    A        0      0        2 
   8   chr8_56785217     AOna    G    A        0      0        2 
   8   chr8_56785217     ASom    G    A        0      0        2 
   8   chr8_56785217     HCab    G    A        0      0        2 
   8   chr8_56785217     HPrz    G    A        1      2        2 
   8   chr8_56785217     ZBoe    G    A        0      0        2 
   8   chr8_56785217     ZGre    G    A        0      0        2 
   8   chr8_56785217     ZHar    G    A        0      0        2 
   8   chr8_56785217   Sample    G    A        0      0        2 
   8   chr8_56793422     AAsi    A    G        0      0        2 
   8   chr8_56793422     AKia    A    G        0      0        2 
   8   chr8_56793422     AOna    A    G        0      0        2 
   8   chr8_56793422     ASom    A    G        0      0        2 
   8   chr8_56793422     HCab    A    G        0      0        2 
   8   chr8_56793422     HPrz    A    G        0      0        2 
   8   chr8_56793422     ZBoe    A    G        0      0        2 
   8   chr8_56793422     ZGre    A    G        0      0        2 
   8   chr8_56793422     ZHar    A    G        1      2        2 
   8   chr8_56793422   Sample    A    G        0      0        2 
   8   chr8_56797441     AAsi    G    A        0      0        2 
   8   chr8_56797441     AKia    G    A        0      0        2 
   8   chr8_56797441     AOna    G    A        0      0        2 
   8   chr8_56797441     ASom    G    A        0      0        2 
   8   chr8_56797441     HCab    G    A        1      2        2 
   8   chr8_56797441     HPrz    G    A        1      2        2 
   8   chr8_56797441     ZBoe    G    A        0      0        2 
   8   chr8_56797441     ZGre    G    A        0      0        2 
   8   chr8_56797441     ZHar    G    A        0      0        2 
   8   chr8_56797441   Sample    G    A        0      0        2 
   8   chr8_56812474     AAsi    A    G        0      0        2 
   8   chr8_56812474     AKia    A    G        0      0        2 
   8   chr8_56812474     AOna    A    G      0.5      1        2 
   8   chr8_56812474     ASom    A    G        0      0        2 
   8   chr8_56812474     HCab    A    G        0      0        2 
   8   chr8_56812474     HPrz    A    G        0      0        2 
   8   chr8_56812474     ZBoe    A    G        0      0        2 
   8   chr8_56812474     ZGre    A    G        0      0        2 
   8   chr8_56812474     ZHar    A    G        0      0        2 
   8   chr8_56812474   Sample    A    G        0      0        2 
   8   chr8_56813193     AAsi    A    G        0      0        2 
   8   chr8_56813193     AKia    A    G        0      0        2 
   8   chr8_56813193     AOna    A    G        0      0        2 
   8   chr8_56813193     ASom    A    G        0      0        2 
   8   chr8_56813193     HCab    A    G        0      0        2 
   8   chr8_56813193     HPrz    A    G        0      0        2 
   8   chr8_56813193     ZBoe    A    G        0      0        2 
   8   chr8_56813193     ZGre    A    G        0      0        2 
   8   chr8_56813193     ZHar    A    G      0.5      1        2 
   8   chr8_56813193   Sample    A    G        0      0        2 
   8   chr8_56819088     AAsi    A    G        0      0        2 
   8   chr8_56819088     AKia    A    G      0.5      1        2 
   8   chr8_56819088     AOna    A    G        0      0        2 
   8   chr8_56819088     ASom    A    G        0      0        2 
   8   chr8_56819088     HCab    A    G        0      0        2 
   8   chr8_56819088     HPrz    A    G        0      0        2 
   8   chr8_56819088     ZBoe    A    G        0      0        2 
```
