## Supplementary File 2. Zonkey (Schubert et al. 2017) report for donkey specimen Ancient2. for "No genetic evidence yet for hinnies at Mazongshan (400-160 BCE), northwestern China": incl_ts.frq.strat (part 119 of 305)

```
   8   chr8_56819088     ZGre    A    G        0      0        2 
   8   chr8_56819088     ZHar    A    G        0      0        2 
   8   chr8_56819088   Sample    A    G        0      0        2 
   8   chr8_56833449     AAsi    C    T        0      0        2 
   8   chr8_56833449     AKia    C    T        0      0        2 
   8   chr8_56833449     AOna    C    T        0      0        2 
   8   chr8_56833449     ASom    C    T        0      0        2 
   8   chr8_56833449     HCab    C    T        1      2        2 
   8   chr8_56833449     HPrz    C    T        1      2        2 
   8   chr8_56833449     ZBoe    C    T        0      0        2 
   8   chr8_56833449     ZGre    C    T        0      0        2 
   8   chr8_56833449     ZHar    C    T        0      0        2 
   8   chr8_56833449   Sample    C    T        0      0        2 
   8   chr8_56837249     AAsi    C    A        0      0        2 
   8   chr8_56837249     AKia    C    A        0      0        2 
   8   chr8_56837249     AOna    C    A        0      0        2 
   8   chr8_56837249     ASom    C    A        0      0        2 
   8   chr8_56837249     HCab    C    A        0      0        2 
   8   chr8_56837249     HPrz    C    A        0      0        2 
   8   chr8_56837249     ZBoe    C    A      0.5      1        2 
   8   chr8_56837249     ZGre    C    A        0      0        2 
   8   chr8_56837249     ZHar    C    A        0      0        2 
   8   chr8_56837249   Sample    C    A        0      0        2 
   8   chr8_56842590     AAsi    T    C        0      0        2 
   8   chr8_56842590     AKia    T    C        0      0        2 
   8   chr8_56842590     AOna    T    C        1      2        2 
   8   chr8_56842590     ASom    T    C        0      0        2 
   8   chr8_56842590     HCab    T    C        0      0        2 
   8   chr8_56842590     HPrz    T    C        0      0        2 
   8   chr8_56842590     ZBoe    T    C        0      0        2 
   8   chr8_56842590     ZGre    T    C        0      0        2 
   8   chr8_56842590     ZHar    T    C        0      0        2 
   8   chr8_56842590   Sample    T    C        0      0        2 
   8   chr8_56842713     AAsi    A    C        0      0        2 
   8   chr8_56842713     AKia    A    C      0.5      1        2 
   8   chr8_56842713     AOna    A    C        0      0        2 
   8   chr8_56842713     ASom    A    C        0      0        2 
   8   chr8_56842713     HCab    A    C        0      0        2 
   8   chr8_56842713     HPrz    A    C        0      0        2 
   8   chr8_56842713     ZBoe    A    C        0      0        2 
   8   chr8_56842713     ZGre    A    C        0      0        2 
   8   chr8_56842713     ZHar    A    C        0      0        2 
   8   chr8_56842713   Sample    A    C        0      0        2 
   8   chr8_56844424     AAsi    T    C      0.5      1        2 
   8   chr8_56844424     AKia    T    C        0      0        2 
   8   chr8_56844424     AOna    T    C        0      0        2 
   8   chr8_56844424     ASom    T    C        0      0        2 
   8   chr8_56844424     HCab    T    C        0      0        2 
   8   chr8_56844424     HPrz    T    C        0      0        2 
   8   chr8_56844424     ZBoe    T    C        0      0        2 
   8   chr8_56844424     ZGre    T    C        0      0        2 
   8   chr8_56844424     ZHar    T    C        0      0        2 
   8   chr8_56844424   Sample    T    C        1      2        2 
   8   chr8_56849006     AAsi    G    T        0      0        2 
   8   chr8_56849006     AKia    G    T        0      0        2 
   8   chr8_56849006     AOna    G    T        0      0        2 
   8   chr8_56849006     ASom    G    T        0      0        2 
   8   chr8_56849006     HCab    G    T        0      0        2 
   8   chr8_56849006     HPrz    G    T        0      0        2 
   8   chr8_56849006     ZBoe    G    T      0.5      1        2 
   8   chr8_56849006     ZGre    G    T        0      0        2 
   8   chr8_56849006     ZHar    G    T        0      0        2 
   8   chr8_56849006   Sample    G    T        0      0        2 
   8   chr8_56849711     AAsi    G    C        0      0        2 
   8   chr8_56849711     AKia    G    C      0.5      1        2 
   8   chr8_56849711     AOna    G    C        0      0        2 
   8   chr8_56849711     ASom    G    C        0      0        2 
   8   chr8_56849711     HCab    G    C        0      0        2 
   8   chr8_56849711     HPrz    G    C        0      0        2 
   8   chr8_56849711     ZBoe    G    C        0      0        2 
   8   chr8_56849711     ZGre    G    C        0      0        2 
   8   chr8_56849711     ZHar    G    C        0      0        2 
   8   chr8_56849711   Sample    G    C        0      0        2 
   8   chr8_56855068     AAsi    C    G        0      0        2 
   8   chr8_56855068     AKia    C    G        0      0        2 
   8   chr8_56855068     AOna    C    G        0      0        2 
   8   chr8_56855068     ASom    C    G        0      0        2 
   8   chr8_56855068     HCab    C    G      0.5      1        2 
   8   chr8_56855068     HPrz    C    G        1      2        2 
   8   chr8_56855068     ZBoe    C    G        0      0        2 
   8   chr8_56855068     ZGre    C    G        0      0        2 
   8   chr8_56855068     ZHar    C    G        0      0        2 
   8   chr8_56855068   Sample    C    G        0      0        2 
   8   chr8_56858266     AAsi    G    C        0      0        2 
   8   chr8_56858266     AKia    G    C        0      0        2 
   8   chr8_56858266     AOna    G    C        0      0        2 
   8   chr8_56858266     ASom    G    C        0      0        2 
   8   chr8_56858266     HCab    G    C        1      2        2 
   8   chr8_56858266     HPrz    G    C        1      2        2 
   8   chr8_56858266     ZBoe    G    C        0      0        2 
   8   chr8_56858266     ZGre    G    C        0      0        2 
   8   chr8_56858266     ZHar    G    C        0      0        2 
   8   chr8_56858266   Sample    G    C        0      0        2 
   8   chr8_56859057     AAsi    C    T        0      0        2 
   8   chr8_56859057     AKia    C    T        0      0        2 
   8   chr8_56859057     AOna    C    T        0      0        2 
   8   chr8_56859057     ASom    C    T        0      0        2 
   8   chr8_56859057     HCab    C    T        1      2        2 
   8   chr8_56859057     HPrz    C    T        1      2        2 
   8   chr8_56859057     ZBoe    C    T        0      0        2 
   8   chr8_56859057     ZGre    C    T        0      0        2 
   8   chr8_56859057     ZHar    C    T        0      0        2 
   8   chr8_56859057   Sample    C    T        0      0        2 
   8   chr8_56860228     AAsi    C    A        0      0        2 
   8   chr8_56860228     AKia    C    A        0      0        2 
   8   chr8_56860228     AOna    C    A        0      0        2 
   8   chr8_56860228     ASom    C    A        0      0        2 
   8   chr8_56860228     HCab    C    A        0      0        2 
   8   chr8_56860228     HPrz    C    A        0      0        2 
   8   chr8_56860228     ZBoe    C    A        0      0        2 
   8   chr8_56860228     ZGre    C    A        0      0        2 
   8   chr8_56860228     ZHar    C    A        1      2        2 
   8   chr8_56860228   Sample    C    A        0      0        2 
   8   chr8_56861606     AAsi    G    A        0      0        2 
   8   chr8_56861606     AKia    G    A        0      0        2 
   8   chr8_56861606     AOna    G    A        0      0        2 
   8   chr8_56861606     ASom    G    A        0      0        2 
   8   chr8_56861606     HCab    G    A        0      0        2 
   8   chr8_56861606     HPrz    G    A        0      0        2 
   8   chr8_56861606     ZBoe    G    A        0      0        2 
   8   chr8_56861606     ZGre    G    A        1      2        2 
   8   chr8_56861606     ZHar    G    A        0      0        2 
   8   chr8_56861606   Sample    G    A        0      0        2 
   8   chr8_56865516     AAsi    T    A        0      0        2 
   8   chr8_56865516     AKia    T    A        0      0        2 
   8   chr8_56865516     AOna    T    A        0      0        2 
   8   chr8_56865516     ASom    T    A        0      0        2 
   8   chr8_56865516     HCab    T    A        0      0        2 
   8   chr8_56865516     HPrz    T    A        0      0        2 
   8   chr8_56865516     ZBoe    T    A        0      0        2 
   8   chr8_56865516     ZGre    T    A        0      0        2 
   8   chr8_56865516     ZHar    T    A        1      2        2 
   8   chr8_56865516   Sample    T    A        0      0        2 
   8   chr8_56869654     AAsi    T    C        0      0        2 
   8   chr8_56869654     AKia    T    C        0      0        2 
   8   chr8_56869654     AOna    T    C        0      0        2 
   8   chr8_56869654     ASom    T    C        0      0        2 
   8   chr8_56869654     HCab    T    C        0      0        2 
   8   chr8_56869654     HPrz    T    C        1      2        2 
   8   chr8_56869654     ZBoe    T    C        0      0        2 
   8   chr8_56869654     ZGre    T    C        0      0        2 
   8   chr8_56869654     ZHar    T    C        0      0        2 
   8   chr8_56869654   Sample    T    C        0      0        2 
   8   chr8_56875130     AAsi    C    T        0      0        2 
   8   chr8_56875130     AKia    C    T        0      0        2 
   8   chr8_56875130     AOna    C    T        0      0        2 
   8   chr8_56875130     ASom    C    T        0      0        2 
   8   chr8_56875130     HCab    C    T        1      2        2 
   8   chr8_56875130     HPrz    C    T        1      2        2 
   8   chr8_56875130     ZBoe    C    T        0      0        2 
   8   chr8_56875130     ZGre    C    T        0      0        2 
   8   chr8_56875130     ZHar    C    T        0      0        2 
   8   chr8_56875130   Sample    C    T        0      0        2 
   8   chr8_56877123     AAsi    C    T        1      2        2 
   8   chr8_56877123     AKia    C    T        0      0        2 
   8   chr8_56877123     AOna    C    T        0      0        2 
   8   chr8_56877123     ASom    C    T        1      2        2 
   8   chr8_56877123     HCab    C    T        0      0        2 
   8   chr8_56877123     HPrz    C    T        0      0        2 
   8   chr8_56877123     ZBoe    C    T        0      0        2 
   8   chr8_56877123     ZGre    C    T        0      0        2 
   8   chr8_56877123     ZHar    C    T        0      0        2 
   8   chr8_56877123   Sample    C    T        1      2        2 
   8   chr8_56880138     AAsi    T    C        0      0        2 
   8   chr8_56880138     AKia    T    C        0      0        2 
   8   chr8_56880138     AOna    T    C        0      0        2 
   8   chr8_56880138     ASom    T    C        0      0        2 
   8   chr8_56880138     HCab    T    C        0      0        2 
   8   chr8_56880138     HPrz    T    C        0      0        2 
   8   chr8_56880138     ZBoe    T    C        0      0        2 
   8   chr8_56880138     ZGre    T    C        0      0        2 
   8   chr8_56880138     ZHar    T    C      0.5      1        2 
   8   chr8_56880138   Sample    T    C        0      0        2 
   8   chr8_56883769     AAsi    C    A        0      0        2 
   8   chr8_56883769     AKia    C    A        0      0        2 
   8   chr8_56883769     AOna    C    A        0      0        2 
   8   chr8_56883769     ASom    C    A        0      0        2 
   8   chr8_56883769     HCab    C    A        0      0        2 
   8   chr8_56883769     HPrz    C    A        0      0        2 
   8   chr8_56883769     ZBoe    C    A      0.5      1        2 
   8   chr8_56883769     ZGre    C    A        0      0        2 
   8   chr8_56883769     ZHar    C    A        0      0        2 
   8   chr8_56883769   Sample    C    A        0      0        2 
   8   chr8_56884031     AAsi    A    G      0.5      1        2 
   8   chr8_56884031     AKia    A    G        0      0        2 
   8   chr8_56884031     AOna    A    G        0      0        2 
   8   chr8_56884031     ASom    A    G        0      0        2 
   8   chr8_56884031     HCab    A    G        0      0        2 
   8   chr8_56884031     HPrz    A    G        0      0        2 
   8   chr8_56884031     ZBoe    A    G        0      0        2 
   8   chr8_56884031     ZGre    A    G        0      0        2 
   8   chr8_56884031     ZHar    A    G        0      0        2 
   8   chr8_56884031   Sample    A    G        1      2        2 
   8   chr8_56885440     AAsi    G    A      0.5      1        2 
   8   chr8_56885440     AKia    G    A        0      0        2 
   8   chr8_56885440     AOna    G    A        0      0        2 
   8   chr8_56885440     ASom    G    A        0      0        2 
   8   chr8_56885440     HCab    G    A        0      0        2 
   8   chr8_56885440     HPrz    G    A        0      0        2 
   8   chr8_56885440     ZBoe    G    A        0      0        2 
   8   chr8_56885440     ZGre    G    A        0      0        2 
   8   chr8_56885440     ZHar    G    A        0      0        2 
   8   chr8_56885440   Sample    G    A        0      0        2 
   8   chr8_56889187     AAsi    A    G        0      0        2 
   8   chr8_56889187     AKia    A    G      0.5      1        2 
   8   chr8_56889187     AOna    A    G        0      0        2 
   8   chr8_56889187     ASom    A    G        0      0        2 
   8   chr8_56889187     HCab    A    G        0      0        2 
   8   chr8_56889187     HPrz    A    G        0      0        2 
   8   chr8_56889187     ZBoe    A    G        0      0        2 
   8   chr8_56889187     ZGre    A    G        0      0        2 
   8   chr8_56889187     ZHar    A    G        0      0        2 
   8   chr8_56889187   Sample    A    G        0      0        2 
   8   chr8_56891599     AAsi    T    C        0      0        2 
   8   chr8_56891599     AKia    T    C        0      0        2 
   8   chr8_56891599     AOna    T    C        0      0        2 
   8   chr8_56891599     ASom    T    C        0      0        2 
   8   chr8_56891599     HCab    T    C      0.5      1        2 
   8   chr8_56891599     HPrz    T    C        0      0        2 
   8   chr8_56891599     ZBoe    T    C        0      0        2 
   8   chr8_56891599     ZGre    T    C        0      0        2 
   8   chr8_56891599     ZHar    T    C        0      0        2 
   8   chr8_56891599   Sample    T    C        0      0        2 
   8   chr8_56892486     AAsi    C    A        0      0        2 
   8   chr8_56892486     AKia    C    A        0      0        2 
   8   chr8_56892486     AOna    C    A        0      0        2 
   8   chr8_56892486     ASom    C    A        0      0        2 
   8   chr8_56892486     HCab    C    A      0.5      1        2 
   8   chr8_56892486     HPrz    C    A        1      2        2 
   8   chr8_56892486     ZBoe    C    A        0      0        2 
   8   chr8_56892486     ZGre    C    A        0      0        2 
   8   chr8_56892486     ZHar    C    A        0      0        2 
   8   chr8_56892486   Sample    C    A        0      0        2 
   8   chr8_56898618     AAsi    T    C        0      0        2 
   8   chr8_56898618     AKia    T    C        0      0        2 
   8   chr8_56898618     AOna    T    C        0      0        2 
   8   chr8_56898618     ASom    T    C        0      0        2 
   8   chr8_56898618     HCab    T    C        0      0        2 
   8   chr8_56898618     HPrz    T    C        0      0        2 
   8   chr8_56898618     ZBoe    T    C      0.5      1        2 
   8   chr8_56898618     ZGre    T    C        0      0        2 
   8   chr8_56898618     ZHar    T    C        0      0        2 
   8   chr8_56898618   Sample    T    C        0      0        2 
   8   chr8_56901420     AAsi    C    T        0      0        2 
   8   chr8_56901420     AKia    C    T        0      0        2 
   8   chr8_56901420     AOna    C    T        0      0        2 
   8   chr8_56901420     ASom    C    T        0      0        2 
   8   chr8_56901420     HCab    C    T        1      2        2 
   8   chr8_56901420     HPrz    C    T        1      2        2 
   8   chr8_56901420     ZBoe    C    T        0      0        2 
   8   chr8_56901420     ZGre    C    T        0      0        2 
   8   chr8_56901420     ZHar    C    T        0      0        2 
   8   chr8_56901420   Sample    C    T        0      0        2 
   8   chr8_56901477     AAsi    C    T        0      0        2 
   8   chr8_56901477     AKia    C    T        0      0        2 
   8   chr8_56901477     AOna    C    T        0      0        2 
   8   chr8_56901477     ASom    C    T        0      0        2 
   8   chr8_56901477     HCab    C    T        0      0        2 
   8   chr8_56901477     HPrz    C    T        1      2        2 
   8   chr8_56901477     ZBoe    C    T        0      0        2 
   8   chr8_56901477     ZGre    C    T        0      0        2 
   8   chr8_56901477     ZHar    C    T        0      0        2 
   8   chr8_56901477   Sample    C    T        0      0        2 
   8   chr8_56904191     AAsi    G    A        0      0        2 
   8   chr8_56904191     AKia    G    A        0      0        2 
   8   chr8_56904191     AOna    G    A        0      0        2 
   8   chr8_56904191     ASom    G    A        0      0        2 
   8   chr8_56904191     HCab    G    A        0      0        2 
   8   chr8_56904191     HPrz    G    A        1      2        2 
   8   chr8_56904191     ZBoe    G    A        0      0        2 
   8   chr8_56904191     ZGre    G    A        0      0        2 
   8   chr8_56904191     ZHar    G    A        0      0        2 
   8   chr8_56904191   Sample    G    A        0      0        2 
   8   chr8_56914146     AAsi    G    T        0      0        2 
   8   chr8_56914146     AKia    G    T        1      2        2 
   8   chr8_56914146     AOna    G    T        0      0        2 
   8   chr8_56914146     ASom    G    T        0      0        2 
   8   chr8_56914146     HCab    G    T        0      0        2 
   8   chr8_56914146     HPrz    G    T        0      0        2 
   8   chr8_56914146     ZBoe    G    T        0      0        2 
   8   chr8_56914146     ZGre    G    T        0      0        2 
   8   chr8_56914146     ZHar    G    T        0      0        2 
   8   chr8_56914146   Sample    G    T        0      0        2 
   8   chr8_56917167     AAsi    A    G        0      0        2 
   8   chr8_56917167     AKia    A    G      0.5      1        2 
   8   chr8_56917167     AOna    A    G        0      0        2 
   8   chr8_56917167     ASom    A    G        0      0        2 
   8   chr8_56917167     HCab    A    G        1      2        2 
   8   chr8_56917167     HPrz    A    G        1      2        2 
   8   chr8_56917167     ZBoe    A    G        0      0        2 
   8   chr8_56917167     ZGre    A    G        0      0        2 
   8   chr8_56917167     ZHar    A    G        0      0        2 
   8   chr8_56917167   Sample    A    G        0      0        2 
   8   chr8_56921430     AAsi    C    G        0      0        2 
   8   chr8_56921430     AKia    C    G        0      0        2 
   8   chr8_56921430     AOna    C    G        0      0        2 
   8   chr8_56921430     ASom    C    G        0      0        2 
   8   chr8_56921430     HCab    C    G        0      0        2 
   8   chr8_56921430     HPrz    C    G        0      0        2 
   8   chr8_56921430     ZBoe    C    G      0.5      1        2 
   8   chr8_56921430     ZGre    C    G        0      0        2 
   8   chr8_56921430     ZHar    C    G        0      0        2 
   8   chr8_56921430   Sample    C    G        0      0        2 
   8   chr8_56928278     AAsi    G    A        0      0        2 
   8   chr8_56928278     AKia    G    A        0      0        2 
   8   chr8_56928278     AOna    G    A      0.5      1        2 
   8   chr8_56928278     ASom    G    A        0      0        2 
   8   chr8_56928278     HCab    G    A        0      0        2 
   8   chr8_56928278     HPrz    G    A        0      0        2 
   8   chr8_56928278     ZBoe    G    A        0      0        2 
   8   chr8_56928278     ZGre    G    A        0      0        2 
   8   chr8_56928278     ZHar    G    A        0      0        2 
   8   chr8_56928278   Sample    G    A        0      0        2 
   8   chr8_56932156     AAsi    G    C        0      0        2 
   8   chr8_56932156     AKia    G    C        0      0        2 
   8   chr8_56932156     AOna    G    C        0      0        2 
   8   chr8_56932156     ASom    G    C        0      0        2 
   8   chr8_56932156     HCab    G    C        0      0        2 
   8   chr8_56932156     HPrz    G    C        0      0        2 
   8   chr8_56932156     ZBoe    G    C        0      0        2 
   8   chr8_56932156     ZGre    G    C        1      2        2 
   8   chr8_56932156     ZHar    G    C        0      0        2 
   8   chr8_56932156   Sample    G    C        0      0        2 
   8   chr8_56955542     AAsi    T    C        0      0        2 
   8   chr8_56955542     AKia    T    C        0      0        2 
   8   chr8_56955542     AOna    T    C        0      0        2 
   8   chr8_56955542     ASom    T    C        0      0        2 
   8   chr8_56955542     HCab    T    C      0.5      1        2 
   8   chr8_56955542     HPrz    T    C        0      0        2 
   8   chr8_56955542     ZBoe    T    C        0      0        2 
   8   chr8_56955542     ZGre    T    C        0      0        2 
   8   chr8_56955542     ZHar    T    C        0      0        2 
   8   chr8_56955542   Sample    T    C        0      0        2 
   8   chr8_56978319     AAsi    T    C        0      0        2 
   8   chr8_56978319     AKia    T    C        0      0        2 
   8   chr8_56978319     AOna    T    C        0      0        2 
   8   chr8_56978319     ASom    T    C        0      0        2 
   8   chr8_56978319     HCab    T    C        0      0        2 
   8   chr8_56978319     HPrz    T    C        1      2        2 
   8   chr8_56978319     ZBoe    T    C        0      0        2 
   8   chr8_56978319     ZGre    T    C        0      0        2 
   8   chr8_56978319     ZHar    T    C        0      0        2 
   8   chr8_56978319   Sample    T    C        0      0        2 
   8   chr8_56979312     AAsi    A    G        0      0        2 
   8   chr8_56979312     AKia    A    G        0      0        2 
   8   chr8_56979312     AOna    A    G        0      0        2 
   8   chr8_56979312     ASom    A    G        0      0        2 
   8   chr8_56979312     HCab    A    G        0      0        2 
   8   chr8_56979312     HPrz    A    G        0      0        2 
   8   chr8_56979312     ZBoe    A    G        0      0        2 
   8   chr8_56979312     ZGre    A    G        1      2        2 
   8   chr8_56979312     ZHar    A    G        0      0        2 
   8   chr8_56979312   Sample    A    G        0      0        2 
   8   chr8_56983204     AAsi    C    T        0      0        2 
   8   chr8_56983204     AKia    C    T        0      0        2 
   8   chr8_56983204     AOna    C    T        0      0        2 
   8   chr8_56983204     ASom    C    T        0      0        2 
   8   chr8_56983204     HCab    C    T        1      2        2 
   8   chr8_56983204     HPrz    C    T        1      2        2 
   8   chr8_56983204     ZBoe    C    T        0      0        2 
   8   chr8_56983204     ZGre    C    T        0      0        2 
   8   chr8_56983204     ZHar    C    T        0      0        2 
   8   chr8_56983204   Sample    C    T        0      0        2 
   8   chr8_56984072     AAsi    C    T        0      0        2 
   8   chr8_56984072     AKia    C    T        0      0        2 
   8   chr8_56984072     AOna    C    T        0      0        2 
   8   chr8_56984072     ASom    C    T        0      0        2 
   8   chr8_56984072     HCab    C    T        1      2        2 
   8   chr8_56984072     HPrz    C    T        1      2        2 
   8   chr8_56984072     ZBoe    C    T        0      0        2 
   8   chr8_56984072     ZGre    C    T        0      0        2 
   8   chr8_56984072     ZHar    C    T        0      0        2 
   8   chr8_56984072   Sample    C    T        0      0        2 
   8   chr8_56986163     AAsi    T    C        0      0        2 
   8   chr8_56986163     AKia    T    C        0      0        2 
   8   chr8_56986163     AOna    T    C        0      0        2 
   8   chr8_56986163     ASom    T    C        0      0        2 
   8   chr8_56986163     HCab    T    C        1      2        2 
   8   chr8_56986163     HPrz    T    C        1      2        2 
   8   chr8_56986163     ZBoe    T    C        0      0        2 
   8   chr8_56986163     ZGre    T    C        0      0        2 
   8   chr8_56986163     ZHar    T    C        0      0        2 
   8   chr8_56986163   Sample    T    C        0      0        2 
   8   chr8_56989171     AAsi    T    C        0      0        2 
   8   chr8_56989171     AKia    T    C        0      0        2 
   8   chr8_56989171     AOna    T    C        0      0        2 
   8   chr8_56989171     ASom    T    C        0      0        2 
   8   chr8_56989171     HCab    T    C        1      2        2 
   8   chr8_56989171     HPrz    T    C        1      2        2 
   8   chr8_56989171     ZBoe    T    C        0      0        2 
   8   chr8_56989171     ZGre    T    C        0      0        2 
   8   chr8_56989171     ZHar    T    C        0      0        2 
   8   chr8_56989171   Sample    T    C        0      0        2 
   8   chr8_56990951     AAsi    A    C        0      0        2 
   8   chr8_56990951     AKia    A    C        0      0        2 
   8   chr8_56990951     AOna    A    C        0      0        2 
   8   chr8_56990951     ASom    A    C        1      2        2 
   8   chr8_56990951     HCab    A    C        0      0        2 
   8   chr8_56990951     HPrz    A    C        0      0        2 
   8   chr8_56990951     ZBoe    A    C        0      0        2 
   8   chr8_56990951     ZGre    A    C        0      0        2 
   8   chr8_56990951     ZHar    A    C        0      0        2 
   8   chr8_56990951   Sample    A    C        0      0        2 
   8   chr8_56999595     AAsi    A    G        0      0        2 
   8   chr8_56999595     AKia    A    G        0      0        2 
   8   chr8_56999595     AOna    A    G        0      0        2 
   8   chr8_56999595     ASom    A    G        0      0        2 
   8   chr8_56999595     HCab    A    G        0      0        2 
   8   chr8_56999595     HPrz    A    G        1      2        2 
   8   chr8_56999595     ZBoe    A    G        0      0        2 
   8   chr8_56999595     ZGre    A    G        0      0        2 
   8   chr8_56999595     ZHar    A    G        0      0        2 
   8   chr8_56999595   Sample    A    G        0      0        2 
   8   chr8_57006628     AAsi    A    T      0.5      1        2 
   8   chr8_57006628     AKia    A    T        0      0        2 
   8   chr8_57006628     AOna    A    T        0      0        2 
   8   chr8_57006628     ASom    A    T        0      0        2 
   8   chr8_57006628     HCab    A    T        0      0        2 
   8   chr8_57006628     HPrz    A    T        0      0        2 
   8   chr8_57006628     ZBoe    A    T        0      0        2 
   8   chr8_57006628     ZGre    A    T        0      0        2 
   8   chr8_57006628     ZHar    A    T        0      0        2 
   8   chr8_57006628   Sample    A    T        0      0        2 
   8   chr8_57014675     AAsi    G    T        1      2        2 
   8   chr8_57014675     AKia    G    T        0      0        2 
   8   chr8_57014675     AOna    G    T        0      0        2 
   8   chr8_57014675     ASom    G    T        1      2        2 
   8   chr8_57014675     HCab    G    T        0      0        2 
   8   chr8_57014675     HPrz    G    T        0      0        2 
   8   chr8_57014675     ZBoe    G    T        0      0        2 
   8   chr8_57014675     ZGre    G    T        0      0        2 
   8   chr8_57014675     ZHar    G    T        0      0        2 
   8   chr8_57014675   Sample    G    T        1      2        2 
   8   chr8_57022994     AAsi    T    C        1      2        2 
   8   chr8_57022994     AKia    T    C        0      0        2 
   8   chr8_57022994     AOna    T    C        0      0        2 
   8   chr8_57022994     ASom    T    C        1      2        2 
   8   chr8_57022994     HCab    T    C        0      0        2 
   8   chr8_57022994     HPrz    T    C        0      0        2 
   8   chr8_57022994     ZBoe    T    C        0      0        2 
   8   chr8_57022994     ZGre    T    C        0      0        2 
   8   chr8_57022994     ZHar    T    C        0      0        2 
   8   chr8_57022994   Sample    T    C        1      2        2 
   8   chr8_57026038     AAsi    T    A        0      0        2 
   8   chr8_57026038     AKia    T    A        0      0        2 
   8   chr8_57026038     AOna    T    A        0      0        2 
   8   chr8_57026038     ASom    T    A        0      0        2 
   8   chr8_57026038     HCab    T    A        0      0        2 
   8   chr8_57026038     HPrz    T    A        0      0        2 
   8   chr8_57026038     ZBoe    T    A      0.5      1        2 
   8   chr8_57026038     ZGre    T    A        0      0        2 
   8   chr8_57026038     ZHar    T    A        0      0        2 
   8   chr8_57026038   Sample    T    A        0      0        2 
   8   chr8_57027895     AAsi    A    G        0      0        2 
   8   chr8_57027895     AKia    A    G        0      0        2 
   8   chr8_57027895     AOna    A    G        0      0        2 
   8   chr8_57027895     ASom    A    G        0      0        2 
   8   chr8_57027895     HCab    A    G        0      0        2 
   8   chr8_57027895     HPrz    A    G        0      0        2 
   8   chr8_57027895     ZBoe    A    G        0      0        2 
   8   chr8_57027895     ZGre    A    G        0      0        2 
   8   chr8_57027895     ZHar    A    G      0.5      1        2 
   8   chr8_57027895   Sample    A    G        0      0        2 
   8   chr8_57036494     AAsi    G    A        0      0        2 
   8   chr8_57036494     AKia    G    A        0      0        2 
   8   chr8_57036494     AOna    G    A        0      0        2 
   8   chr8_57036494     ASom    G    A        0      0        2 
   8   chr8_57036494     HCab    G    A        1      2        2 
   8   chr8_57036494     HPrz    G    A        0      0        2 
   8   chr8_57036494     ZBoe    G    A        0      0        2 
   8   chr8_57036494     ZGre    G    A        0      0        2 
   8   chr8_57036494     ZHar    G    A        0      0        2 
   8   chr8_57036494   Sample    G    A        0      0        2 
   8   chr8_57044217     AAsi    A    C        0      0        2 
   8   chr8_57044217     AKia    A    C        0      0        2 
   8   chr8_57044217     AOna    A    C        0      0        2 
   8   chr8_57044217     ASom    A    C        0      0        2 
   8   chr8_57044217     HCab    A    C        0      0        2 
   8   chr8_57044217     HPrz    A    C        1      2        2 
   8   chr8_57044217     ZBoe    A    C        0      0        2 
   8   chr8_57044217     ZGre    A    C        0      0        2 
   8   chr8_57044217     ZHar    A    C        0      0        2 
   8   chr8_57044217   Sample    A    C        0      0        2 
   8   chr8_57044603     AAsi    C    A        0      0        2 
   8   chr8_57044603     AKia    C    A      0.5      1        2 
   8   chr8_57044603     AOna    C    A      0.5      1        2 
   8   chr8_57044603     ASom    C    A        0      0        2 
   8   chr8_57044603     HCab    C    A        0      0        2 
   8   chr8_57044603     HPrz    C    A        0      0        2 
   8   chr8_57044603     ZBoe    C    A        0      0        2 
   8   chr8_57044603     ZGre    C    A        0      0        2 
   8   chr8_57044603     ZHar    C    A        0      0        2 
   8   chr8_57044603   Sample    C    A        0      0        2 
   8   chr8_57050287     AAsi    C    T      0.5      1        2 
   8   chr8_57050287     AKia    C    T        0      0        2 
   8   chr8_57050287     AOna    C    T        0      0        2 
   8   chr8_57050287     ASom    C    T        0      0        2 
   8   chr8_57050287     HCab    C    T        0      0        2 
   8   chr8_57050287     HPrz    C    T        0      0        2 
   8   chr8_57050287     ZBoe    C    T        0      0        2 
   8   chr8_57050287     ZGre    C    T        0      0        2 
   8   chr8_57050287     ZHar    C    T        0      0        2 
   8   chr8_57050287   Sample    C    T        0      0        2 
   8   chr8_57053706     AAsi    C    G        0      0        2 
   8   chr8_57053706     AKia    C    G        0      0        2 
   8   chr8_57053706     AOna    C    G        0      0        2 
   8   chr8_57053706     ASom    C    G        0      0        2 
   8   chr8_57053706     HCab    C    G        1      2        2 
   8   chr8_57053706     HPrz    C    G        0      0        2 
   8   chr8_57053706     ZBoe    C    G        0      0        2 
   8   chr8_57053706     ZGre    C    G        0      0        2 
   8   chr8_57053706     ZHar    C    G        0      0        2 
   8   chr8_57053706   Sample    C    G        0      0        2 
   8   chr8_57055803     AAsi    C    T        0      0        2 
   8   chr8_57055803     AKia    C    T        0      0        2 
   8   chr8_57055803     AOna    C    T        0      0        2 
   8   chr8_57055803     ASom    C    T        0      0        2 
   8   chr8_57055803     HCab    C    T        1      2        2 
   8   chr8_57055803     HPrz    C    T        0      0        2 
   8   chr8_57055803     ZBoe    C    T        0      0        2 
   8   chr8_57055803     ZGre    C    T        0      0        2 
   8   chr8_57055803     ZHar    C    T        0      0        2 
   8   chr8_57055803   Sample    C    T        0      0        2 
   8   chr8_57058461     AAsi    A    C        0      0        2 
   8   chr8_57058461     AKia    A    C        0      0        2 
   8   chr8_57058461     AOna    A    C        0      0        2 
   8   chr8_57058461     ASom    A    C        0      0        2 
   8   chr8_57058461     HCab    A    C        0      0        2 
   8   chr8_57058461     HPrz    A    C        0      0        2 
   8   chr8_57058461     ZBoe    A    C        0      0        2 
   8   chr8_57058461     ZGre    A    C        1      2        2 
   8   chr8_57058461     ZHar    A    C        0      0        2 
   8   chr8_57058461   Sample    A    C        0      0        2 
   8   chr8_57063467     AAsi    G    A        0      0        2 
   8   chr8_57063467     AKia    G    A        0      0        2 
   8   chr8_57063467     AOna    G    A        0      0        2 
   8   chr8_57063467     ASom    G    A        0      0        2 
   8   chr8_57063467     HCab    G    A        1      2        2 
   8   chr8_57063467     HPrz    G    A        1      2        2 
   8   chr8_57063467     ZBoe    G    A        0      0        2 
   8   chr8_57063467     ZGre    G    A        0      0        2 
   8   chr8_57063467     ZHar    G    A        0      0        2 
   8   chr8_57063467   Sample    G    A        0      0        2 
   8   chr8_57069698     AAsi    A    G        0      0        2 
   8   chr8_57069698     AKia    A    G        0      0        2 
   8   chr8_57069698     AOna    A    G        0      0        2 
   8   chr8_57069698     ASom    A    G        0      0        2 
   8   chr8_57069698     HCab    A    G        0      0        2 
   8   chr8_57069698     HPrz    A    G        0      0        2 
   8   chr8_57069698     ZBoe    A    G        1      2        2 
   8   chr8_57069698     ZGre    A    G        0      0        2 
   8   chr8_57069698     ZHar    A    G        0      0        2 
   8   chr8_57069698   Sample    A    G        0      0        2 
   8   chr8_57070510     AAsi    A    G        0      0        2 
   8   chr8_57070510     AKia    A    G        0      0        2 
   8   chr8_57070510     AOna    A    G        0      0        2 
   8   chr8_57070510     ASom    A    G        0      0        2 
   8   chr8_57070510     HCab    A    G      0.5      1        2 
   8   chr8_57070510     HPrz    A    G        0      0        2 
   8   chr8_57070510     ZBoe    A    G        0      0        2 
   8   chr8_57070510     ZGre    A    G        0      0        2 
   8   chr8_57070510     ZHar    A    G        0      0        2 
   8   chr8_57070510   Sample    A    G        0      0        2 
   8   chr8_57075020     AAsi    T    G        0      0        2 
   8   chr8_57075020     AKia    T    G        0      0        2 
   8   chr8_57075020     AOna    T    G        0      0        2 
   8   chr8_57075020     ASom    T    G        0      0        2 
   8   chr8_57075020     HCab    T    G      0.5      1        2 
   8   chr8_57075020     HPrz    T    G        0      0        2 
   8   chr8_57075020     ZBoe    T    G        0      0        2 
   8   chr8_57075020     ZGre    T    G        0      0        2 
   8   chr8_57075020     ZHar    T    G        0      0        2 
   8   chr8_57075020   Sample    T    G        0      0        2 
   8   chr8_57093387     AAsi    T    C        0      0        2 
   8   chr8_57093387     AKia    T    C        0      0        2 
   8   chr8_57093387     AOna    T    C        0      0        2 
   8   chr8_57093387     ASom    T    C        0      0        2 
   8   chr8_57093387     HCab    T    C        0      0        2 
   8   chr8_57093387     HPrz    T    C        0      0        2 
   8   chr8_57093387     ZBoe    T    C        1      2        2 
   8   chr8_57093387     ZGre    T    C        0      0        2 
   8   chr8_57093387     ZHar    T    C        0      0        2 
   8   chr8_57093387   Sample    T    C        0      0        2 
   8   chr8_57096942     AAsi    T    C        1      2        2 
   8   chr8_57096942     AKia    T    C        0      0        2 
   8   chr8_57096942     AOna    T    C        0      0        2 
   8   chr8_57096942     ASom    T    C        1      2        2 
   8   chr8_57096942     HCab    T    C        0      0        2 
   8   chr8_57096942     HPrz    T    C        0      0        2 
   8   chr8_57096942     ZBoe    T    C        0      0        2 
   8   chr8_57096942     ZGre    T    C        0      0        2 
   8   chr8_57096942     ZHar    T    C        0      0        2 
   8   chr8_57096942   Sample    T    C        1      2        2 
   8   chr8_57106666     AAsi    G    A        0      0        2 
   8   chr8_57106666     AKia    G    A      0.5      1        2 
   8   chr8_57106666     AOna    G    A        0      0        2 
   8   chr8_57106666     ASom    G    A        0      0        2 
   8   chr8_57106666     HCab    G    A        0      0        2 
   8   chr8_57106666     HPrz    G    A        0      0        2 
   8   chr8_57106666     ZBoe    G    A        0      0        2 
   8   chr8_57106666     ZGre    G    A        0      0        2 
   8   chr8_57106666     ZHar    G    A        0      0        2 
   8   chr8_57106666   Sample    G    A        0      0        2 
   8   chr8_57109526     AAsi    C    T        0      0        2 
   8   chr8_57109526     AKia    C    T        0      0        2 
   8   chr8_57109526     AOna    C    T        0      0        2 
   8   chr8_57109526     ASom    C    T        0      0        2 
   8   chr8_57109526     HCab    C    T      0.5      1        2 
   8   chr8_57109526     HPrz    C    T        0      0        2 
   8   chr8_57109526     ZBoe    C    T        0      0        2 
   8   chr8_57109526     ZGre    C    T        0      0        2 
   8   chr8_57109526     ZHar    C    T        0      0        2 
   8   chr8_57109526   Sample    C    T        0      0        2 
   8   chr8_57120093     AAsi    A    G        0      0        2 
   8   chr8_57120093     AKia    A    G        0      0        2 
   8   chr8_57120093     AOna    A    G        0      0        2 
   8   chr8_57120093     ASom    A    G        0      0        2 
   8   chr8_57120093     HCab    A    G        1      2        2 
   8   chr8_57120093     HPrz    A    G        1      2        2 
   8   chr8_57120093     ZBoe    A    G        0      0        2 
   8   chr8_57120093     ZGre    A    G        0      0        2 
   8   chr8_57120093     ZHar    A    G        0      0        2 
   8   chr8_57120093   Sample    A    G        0      0        2 
   8   chr8_57123461     AAsi    C    A        0      0        2 
   8   chr8_57123461     AKia    C    A        0      0        2 
   8   chr8_57123461     AOna    C    A        0      0        2 
   8   chr8_57123461     ASom    C    A        0      0        2 
   8   chr8_57123461     HCab    C    A        1      2        2 
   8   chr8_57123461     HPrz    C    A        1      2        2 
   8   chr8_57123461     ZBoe    C    A        0      0        2 
   8   chr8_57123461     ZGre    C    A        0      0        2 
   8   chr8_57123461     ZHar    C    A        0      0        2 
   8   chr8_57123461   Sample    C    A        0      0        2 
   8   chr8_57126707     AAsi    T    C        0      0        2 
   8   chr8_57126707     AKia    T    C      0.5      1        2 
   8   chr8_57126707     AOna    T    C        0      0        2 
   8   chr8_57126707     ASom    T    C        0      0        2 
   8   chr8_57126707     HCab    T    C        0      0        2 
   8   chr8_57126707     HPrz    T    C        0      0        2 
   8   chr8_57126707     ZBoe    T    C        0      0        2 
   8   chr8_57126707     ZGre    T    C        0      0        2 
   8   chr8_57126707     ZHar    T    C        0      0        2 
   8   chr8_57126707   Sample    T    C        0      0        2 
   8   chr8_57129740     AAsi    G    C        0      0        2 
   8   chr8_57129740     AKia    G    C        0      0        2 
   8   chr8_57129740     AOna    G    C        0      0        2 
   8   chr8_57129740     ASom    G    C        0      0        2 
   8   chr8_57129740     HCab    G    C        1      2        2 
   8   chr8_57129740     HPrz    G    C        1      2        2 
   8   chr8_57129740     ZBoe    G    C        0      0        2 
   8   chr8_57129740     ZGre    G    C        0      0        2 
   8   chr8_57129740     ZHar    G    C        0      0        2 
   8   chr8_57129740   Sample    G    C        0      0        2 
   8   chr8_57131691     AAsi    C    A        0      0        2 
   8   chr8_57131691     AKia    C    A        0      0        2 
   8   chr8_57131691     AOna    C    A        0      0        2 
   8   chr8_57131691     ASom    C    A        0      0        2 
   8   chr8_57131691     HCab    C    A        0      0        2 
   8   chr8_57131691     HPrz    C    A        0      0        2 
   8   chr8_57131691     ZBoe    C    A        0      0        2 
   8   chr8_57131691     ZGre    C    A        1      2        2 
   8   chr8_57131691     ZHar    C    A        0      0        2 
   8   chr8_57131691   Sample    C    A        0      0        2 
   8   chr8_57132135     AAsi    A    C        0      0        2 
   8   chr8_57132135     AKia    A    C        0      0        2 
   8   chr8_57132135     AOna    A    C        0      0        2 
   8   chr8_57132135     ASom    A    C        0      0        2 
   8   chr8_57132135     HCab    A    C        1      2        2 
   8   chr8_57132135     HPrz    A    C        1      2        2 
   8   chr8_57132135     ZBoe    A    C        0      0        2 
   8   chr8_57132135     ZGre    A    C        0      0        2 
   8   chr8_57132135     ZHar    A    C        0      0        2 
   8   chr8_57132135   Sample    A    C        0      0        2 
   8   chr8_57132244     AAsi    A    G        0      0        2 
   8   chr8_57132244     AKia    A    G        0      0        2 
   8   chr8_57132244     AOna    A    G        0      0        2 
   8   chr8_57132244     ASom    A    G        0      0        2 
   8   chr8_57132244     HCab    A    G        0      0        2 
   8   chr8_57132244     HPrz    A    G        0      0        2 
   8   chr8_57132244     ZBoe    A    G      0.5      1        2 
   8   chr8_57132244     ZGre    A    G        0      0        2 
   8   chr8_57132244     ZHar    A    G        0      0        2 
   8   chr8_57132244   Sample    A    G        0      0        2 
   8   chr8_57134603     AAsi    G    A        0      0        2 
   8   chr8_57134603     AKia    G    A        0      0        2 
   8   chr8_57134603     AOna    G    A        0      0        2 
   8   chr8_57134603     ASom    G    A        0      0        2 
   8   chr8_57134603     HCab    G    A        1      2        2 
   8   chr8_57134603     HPrz    G    A        1      2        2 
   8   chr8_57134603     ZBoe    G    A        0      0        2 
   8   chr8_57134603     ZGre    G    A        0      0        2 
   8   chr8_57134603     ZHar    G    A        0      0        2 
   8   chr8_57134603   Sample    G    A        0      0        2 
   8   chr8_57139571     AAsi    A    G        0      0        2 
   8   chr8_57139571     AKia    A    G        0      0        2 
   8   chr8_57139571     AOna    A    G        0      0        2 
   8   chr8_57139571     ASom    A    G        0      0        2 
   8   chr8_57139571     HCab    A    G        0      0        2 
   8   chr8_57139571     HPrz    A    G        0      0        2 
   8   chr8_57139571     ZBoe    A    G        0      0        2 
   8   chr8_57139571     ZGre    A    G        0      0        2 
   8   chr8_57139571     ZHar    A    G        1      2        2 
   8   chr8_57139571   Sample    A    G        0      0        2 
   8   chr8_57141423     AAsi    G    A        0      0        2 
   8   chr8_57141423     AKia    G    A        0      0        2 
   8   chr8_57141423     AOna    G    A        0      0        2 
   8   chr8_57141423     ASom    G    A        0      0        2 
   8   chr8_57141423     HCab    G    A      0.5      1        2 
   8   chr8_57141423     HPrz    G    A        0      0        2 
   8   chr8_57141423     ZBoe    G    A        0      0        2 
   8   chr8_57141423     ZGre    G    A        0      0        2 
   8   chr8_57141423     ZHar    G    A        0      0        2 
   8   chr8_57141423   Sample    G    A        0      0        2 
   8   chr8_57142034     AAsi    T    A        0      0        2 
   8   chr8_57142034     AKia    T    A      0.5      1        2 
   8   chr8_57142034     AOna    T    A        0      0        2 
   8   chr8_57142034     ASom    T    A        0      0        2 
   8   chr8_57142034     HCab    T    A        0      0        2 
   8   chr8_57142034     HPrz    T    A        0      0        2 
   8   chr8_57142034     ZBoe    T    A        0      0        2 
   8   chr8_57142034     ZGre    T    A        0      0        2 
   8   chr8_57142034     ZHar    T    A        0      0        2 
   8   chr8_57142034   Sample    T    A        0      0        2 
   8   chr8_57145617     AAsi    C    G        0      0        2 
   8   chr8_57145617     AKia    C    G        0      0        2 
   8   chr8_57145617     AOna    C    G        0      0        2 
   8   chr8_57145617     ASom    C    G        0      0        2 
   8   chr8_57145617     HCab    C    G        0      0        2 
   8   chr8_57145617     HPrz    C    G        0      0        2 
   8   chr8_57145617     ZBoe    C    G        0      0        2 
   8   chr8_57145617     ZGre    C    G        0      0        2 
   8   chr8_57145617     ZHar    C    G        1      2        2 
   8   chr8_57145617   Sample    C    G        0      0        2 
   8   chr8_57150747     AAsi    A    T        0      0        2 
   8   chr8_57150747     AKia    A    T        0      0        2 
   8   chr8_57150747     AOna    A    T        0      0        2 
   8   chr8_57150747     ASom    A    T        0      0        2 
   8   chr8_57150747     HCab    A    T        1      2        2 
   8   chr8_57150747     HPrz    A    T        1      2        2 
   8   chr8_57150747     ZBoe    A    T        0      0        2 
   8   chr8_57150747     ZGre    A    T        0      0        2 
   8   chr8_57150747     ZHar    A    T        0      0        2 
   8   chr8_57150747   Sample    A    T        0      0        2 
   8   chr8_57151445     AAsi    T    A        0      0        2 
   8   chr8_57151445     AKia    T    A      0.5      1        2 
   8   chr8_57151445     AOna    T    A        1      2        2 
   8   chr8_57151445     ASom    T    A        0      0        2 
   8   chr8_57151445     HCab    T    A        0      0        2 
   8   chr8_57151445     HPrz    T    A        0      0        2 
   8   chr8_57151445     ZBoe    T    A        1      2        2 
   8   chr8_57151445     ZGre    T    A        1      2        2 
   8   chr8_57151445     ZHar    T    A        1      2        2 
   8   chr8_57151445   Sample    T    A        0      0        2 
   8   chr8_57153365     AAsi    C    A      0.5      1        2 
   8   chr8_57153365     AKia    C    A        0      0        2 
   8   chr8_57153365     AOna    C    A        0      0        2 
   8   chr8_57153365     ASom    C    A        0      0        2 
   8   chr8_57153365     HCab    C    A        0      0        2 
   8   chr8_57153365     HPrz    C    A        0      0        2 
   8   chr8_57153365     ZBoe    C    A        0      0        2 
   8   chr8_57153365     ZGre    C    A        0      0        2 
   8   chr8_57153365     ZHar    C    A        0      0        2 
   8   chr8_57153365   Sample    C    A        1      2        2 
   8   chr8_57156253     AAsi    A    G        0      0        2 
   8   chr8_57156253     AKia    A    G      0.5      1        2 
   8   chr8_57156253     AOna    A    G        0      0        2 
   8   chr8_57156253     ASom    A    G        0      0        2 
   8   chr8_57156253     HCab    A    G        0      0        2 
   8   chr8_57156253     HPrz    A    G        0      0        2 
   8   chr8_57156253     ZBoe    A    G        0      0        2 
   8   chr8_57156253     ZGre    A    G        0      0        2 
   8   chr8_57156253     ZHar    A    G        0      0        2 
   8   chr8_57156253   Sample    A    G        0      0        2 
   8   chr8_57161012     AAsi    G    A        0      0        2 
   8   chr8_57161012     AKia    G    A        0      0        2 
   8   chr8_57161012     AOna    G    A        0      0        2 
   8   chr8_57161012     ASom    G    A        0      0        2 
   8   chr8_57161012     HCab    G    A        1      2        2 
   8   chr8_57161012     HPrz    G    A        1      2        2 
   8   chr8_57161012     ZBoe    G    A        0      0        2 
   8   chr8_57161012     ZGre    G    A        0      0        2 
   8   chr8_57161012     ZHar    G    A        0      0        2 
   8   chr8_57161012   Sample    G    A        0      0        2 
   8   chr8_57169619     AAsi    T    C        0      0        2 
   8   chr8_57169619     AKia    T    C        0      0        2 
   8   chr8_57169619     AOna    T    C      0.5      1        2 
   8   chr8_57169619     ASom    T    C        0      0        2 
   8   chr8_57169619     HCab    T    C        0      0        2 
   8   chr8_57169619     HPrz    T    C        0      0        2 
   8   chr8_57169619     ZBoe    T    C        0      0        2 
   8   chr8_57169619     ZGre    T    C        0      0        2 
   8   chr8_57169619     ZHar    T    C        0      0        2 
   8   chr8_57169619   Sample    T    C        0      0        2 
   8   chr8_57170633     AAsi    A    G        0      0        2 
   8   chr8_57170633     AKia    A    G        0      0        2 
   8   chr8_57170633     AOna    A    G        0      0        2 
   8   chr8_57170633     ASom    A    G        0      0        2 
   8   chr8_57170633     HCab    A    G        0      0        2 
   8   chr8_57170633     HPrz    A    G        0      0        2 
   8   chr8_57170633     ZBoe    A    G      0.5      1        2 
   8   chr8_57170633     ZGre    A    G        0      0        2 
   8   chr8_57170633     ZHar    A    G        0      0        2 
   8   chr8_57170633   Sample    A    G        0      0        2 
   8   chr8_57173353     AAsi    C    T        0      0        2 
   8   chr8_57173353     AKia    C    T        0      0        2 
   8   chr8_57173353     AOna    C    T        0      0        2 
   8   chr8_57173353     ASom    C    T        1      2        2 
   8   chr8_57173353     HCab    C    T        0      0        2 
   8   chr8_57173353     HPrz    C    T        0      0        2 
   8   chr8_57173353     ZBoe    C    T        0      0        2 
   8   chr8_57173353     ZGre    C    T        0      0        2 
   8   chr8_57173353     ZHar    C    T        0      0        2 
   8   chr8_57173353   Sample    C    T        0      0        2 
   8   chr8_57182001     AAsi    A    G        0      0        2 
   8   chr8_57182001     AKia    A    G        0      0        2 
   8   chr8_57182001     AOna    A    G        0      0        2 
   8   chr8_57182001     ASom    A    G        0      0        2 
   8   chr8_57182001     HCab    A    G        1      2        2 
   8   chr8_57182001     HPrz    A    G        1      2        2 
   8   chr8_57182001     ZBoe    A    G        0      0        2 
   8   chr8_57182001     ZGre    A    G        0      0        2 
   8   chr8_57182001     ZHar    A    G        0      0        2 
   8   chr8_57182001   Sample    A    G        0      0        2 
   8   chr8_57188938     AAsi    T    A        0      0        2 
   8   chr8_57188938     AKia    T    A        0      0        2 
   8   chr8_57188938     AOna    T    A      0.5      1        2 
   8   chr8_57188938     ASom    T    A        0      0        2 
   8   chr8_57188938     HCab    T    A        0      0        2 
   8   chr8_57188938     HPrz    T    A        0      0        2 
   8   chr8_57188938     ZBoe    T    A        0      0        2 
   8   chr8_57188938     ZGre    T    A        0      0        2 
   8   chr8_57188938     ZHar    T    A        0      0        2 
   8   chr8_57188938   Sample    T    A        0      0        2 
   8   chr8_57193791     AAsi    T    C        0      0        2 
   8   chr8_57193791     AKia    T    C        0      0        2 
   8   chr8_57193791     AOna    T    C        0      0        2 
   8   chr8_57193791     ASom    T    C        0      0        2 
   8   chr8_57193791     HCab    T    C        1      2        2 
   8   chr8_57193791     HPrz    T    C        1      2        2 
   8   chr8_57193791     ZBoe    T    C        0      0        2 
   8   chr8_57193791     ZGre    T    C        0      0        2 
   8   chr8_57193791     ZHar    T    C        0      0        2 
   8   chr8_57193791   Sample    T    C        0      0        2 
   8   chr8_57206687     AAsi    G    A        0      0        2 
   8   chr8_57206687     AKia    G    A        0      0        2 
   8   chr8_57206687     AOna    G    A        0      0        2 
   8   chr8_57206687     ASom    G    A        0      0        2 
   8   chr8_57206687     HCab    G    A        0      0        2 
   8   chr8_57206687     HPrz    G    A        0      0        2 
   8   chr8_57206687     ZBoe    G    A        0      0        2 
   8   chr8_57206687     ZGre    G    A        0      0        2 
   8   chr8_57206687     ZHar    G    A        1      2        2 
   8   chr8_57206687   Sample    G    A        0      0        2 
   8   chr8_57209466     AAsi    G    A        0      0        2 
   8   chr8_57209466     AKia    G    A        0      0        2 
   8   chr8_57209466     AOna    G    A        0      0        2 
   8   chr8_57209466     ASom    G    A        0      0        2 
   8   chr8_57209466     HCab    G    A        0      0        2 
   8   chr8_57209466     HPrz    G    A        0      0        2 
   8   chr8_57209466     ZBoe    G    A      0.5      1        2 
   8   chr8_57209466     ZGre    G    A        0      0        2 
   8   chr8_57209466     ZHar    G    A        0      0        2 
   8   chr8_57209466   Sample    G    A        0      0        2 
   8   chr8_57212129     AAsi    G    A        0      0        2 
   8   chr8_57212129     AKia    G    A        0      0        2 
   8   chr8_57212129     AOna    G    A        0      0        2 
   8   chr8_57212129     ASom    G    A        0      0        2 
   8   chr8_57212129     HCab    G    A        0      0        2 
   8   chr8_57212129     HPrz    G    A        0      0        2 
   8   chr8_57212129     ZBoe    G    A        1      2        2 
   8   chr8_57212129     ZGre    G    A        0      0        2 
   8   chr8_57212129     ZHar    G    A        0      0        2 
   8   chr8_57212129   Sample    G    A        0      0        2 
   8   chr8_57212891     AAsi    G    A        0      0        2 
   8   chr8_57212891     AKia    G    A        0      0        2 
   8   chr8_57212891     AOna    G    A      0.5      1        2 
   8   chr8_57212891     ASom    G    A        0      0        2 
   8   chr8_57212891     HCab    G    A        0      0        2 
   8   chr8_57212891     HPrz    G    A        0      0        2 
   8   chr8_57212891     ZBoe    G    A        0      0        2 
   8   chr8_57212891     ZGre    G    A        0      0        2 
   8   chr8_57212891     ZHar    G    A        0      0        2 
   8   chr8_57212891   Sample    G    A        0      0        2 
   8   chr8_57213304     AAsi    A    G        0      0        2 
   8   chr8_57213304     AKia    A    G        0      0        2 
   8   chr8_57213304     AOna    A    G        0      0        2 
   8   chr8_57213304     ASom    A    G        0      0        2 
   8   chr8_57213304     HCab    A    G        1      2        2 
   8   chr8_57213304     HPrz    A    G        1      2        2 
   8   chr8_57213304     ZBoe    A    G        0      0        2 
   8   chr8_57213304     ZGre    A    G        0      0        2 
   8   chr8_57213304     ZHar    A    G        0      0        2 
   8   chr8_57213304   Sample    A    G        0      0        2 
   8   chr8_57219108     AAsi    G    T        1      2        2 
   8   chr8_57219108     AKia    G    T        0      0        2 
   8   chr8_57219108     AOna    G    T        0      0        2 
   8   chr8_57219108     ASom    G    T      0.5      1        2 
   8   chr8_57219108     HCab    G    T        0      0        2 
   8   chr8_57219108     HPrz    G    T        0      0        2 
   8   chr8_57219108     ZBoe    G    T        0      0        2 
   8   chr8_57219108     ZGre    G    T        0      0        2 
   8   chr8_57219108     ZHar    G    T        0      0        2 
   8   chr8_57219108   Sample    G    T        1      2        2 
   8   chr8_57221689     AAsi    G    A        0      0        2 
   8   chr8_57221689     AKia    G    A        0      0        2 
   8   chr8_57221689     AOna    G    A        0      0        2 
   8   chr8_57221689     ASom    G    A        0      0        2 
   8   chr8_57221689     HCab    G    A        0      0        2 
   8   chr8_57221689     HPrz    G    A        0      0        2 
   8   chr8_57221689     ZBoe    G    A        0      0        2 
   8   chr8_57221689     ZGre    G    A        1      2        2 
   8   chr8_57221689     ZHar    G    A        0      0        2 
   8   chr8_57221689   Sample    G    A        0      0        2 
   8   chr8_57241492     AAsi    T    G        0      0        2 
   8   chr8_57241492     AKia    T    G        1      2        2 
   8   chr8_57241492     AOna    T    G        1      2        2 
   8   chr8_57241492     ASom    T    G        0      0        2 
   8   chr8_57241492     HCab    T    G        0      0        2 
   8   chr8_57241492     HPrz    T    G        0      0        2 
   8   chr8_57241492     ZBoe    T    G        0      0        2 
   8   chr8_57241492     ZGre    T    G        0      0        2 
   8   chr8_57241492     ZHar    T    G        0      0        2 
   8   chr8_57241492   Sample    T    G        0      0        2 
   8   chr8_57249148     AAsi    C    T        1      2        2 
   8   chr8_57249148     AKia    C    T        0      0        2 
   8   chr8_57249148     AOna    C    T        0      0        2 
   8   chr8_57249148     ASom    C    T      0.5      1        2 
   8   chr8_57249148     HCab    C    T        0      0        2 
   8   chr8_57249148     HPrz    C    T        0      0        2 
   8   chr8_57249148     ZBoe    C    T        0      0        2 
   8   chr8_57249148     ZGre    C    T        0      0        2 
   8   chr8_57249148     ZHar    C    T        0      0        2 
   8   chr8_57249148   Sample    C    T        1      2        2 
   8   chr8_57250629     AAsi    T    C        1      2        2 
   8   chr8_57250629     AKia    T    C        0      0        2 
   8   chr8_57250629     AOna    T    C        0      0        2 
   8   chr8_57250629     ASom    T    C      0.5      1        2 
   8   chr8_57250629     HCab    T    C        0      0        2 
   8   chr8_57250629     HPrz    T    C        0      0        2 
   8   chr8_57250629     ZBoe    T    C        0      0        2 
   8   chr8_57250629     ZGre    T    C        0      0        2 
   8   chr8_57250629     ZHar    T    C        0      0        2 
   8   chr8_57250629   Sample    T    C        1      2        2 
   8   chr8_57254131     AAsi    G    A        0      0        2 
   8   chr8_57254131     AKia    G    A        0      0        2 
   8   chr8_57254131     AOna    G    A        0      0        2 
   8   chr8_57254131     ASom    G    A        0      0        2 
   8   chr8_57254131     HCab    G    A        0      0        2 
   8   chr8_57254131     HPrz    G    A        0      0        2 
   8   chr8_57254131     ZBoe    G    A        1      2        2 
   8   chr8_57254131     ZGre    G    A        1      2        2 
   8   chr8_57254131     ZHar    G    A        0      0        2 
   8   chr8_57254131   Sample    G    A        0      0        2 
   8   chr8_57265582     AAsi    T    C        0      0        2 
   8   chr8_57265582     AKia    T    C        0      0        2 
   8   chr8_57265582     AOna    T    C        0      0        2 
   8   chr8_57265582     ASom    T    C        0      0        2 
   8   chr8_57265582     HCab    T    C        0      0        2 
   8   chr8_57265582     HPrz    T    C        0      0        2 
   8   chr8_57265582     ZBoe    T    C        0      0        2 
   8   chr8_57265582     ZGre    T    C        0      0        2 
   8   chr8_57265582     ZHar    T    C        1      2        2 
   8   chr8_57265582   Sample    T    C        0      0        2 
   8   chr8_57266504     AAsi    G    A        0      0        2 
   8   chr8_57266504     AKia    G    A        0      0        2 
   8   chr8_57266504     AOna    G    A        0      0        2 
   8   chr8_57266504     ASom    G    A        0      0        2 
   8   chr8_57266504     HCab    G    A        0      0        2 
   8   chr8_57266504     HPrz    G    A        0      0        2 
   8   chr8_57266504     ZBoe    G    A        1      2        2 
   8   chr8_57266504     ZGre    G    A        0      0        2 
   8   chr8_57266504     ZHar    G    A        0      0        2 
   8   chr8_57266504   Sample    G    A        0      0        2 
   8   chr8_57277347     AAsi    T    G        0      0        2 
   8   chr8_57277347     AKia    T    G        0      0        2 
   8   chr8_57277347     AOna    T    G        0      0        2 
   8   chr8_57277347     ASom    T    G        0      0        2 
   8   chr8_57277347     HCab    T    G        0      0        2 
   8   chr8_57277347     HPrz    T    G        0      0        2 
   8   chr8_57277347     ZBoe    T    G      0.5      1        2 
   8   chr8_57277347     ZGre    T    G        0      0        2 
   8   chr8_57277347     ZHar    T    G        1      2        2 
   8   chr8_57277347   Sample    T    G        0      0        2 
   8   chr8_57277604     AAsi    G    A        0      0        2 
   8   chr8_57277604     AKia    G    A        0      0        2 
   8   chr8_57277604     AOna    G    A        0      0        2 
   8   chr8_57277604     ASom    G    A        0      0        2 
   8   chr8_57277604     HCab    G    A      0.5      1        2 
   8   chr8_57277604     HPrz    G    A        1      2        2 
   8   chr8_57277604     ZBoe    G    A        0      0        2 
   8   chr8_57277604     ZGre    G    A        0      0        2 
   8   chr8_57277604     ZHar    G    A        0      0        2 
   8   chr8_57277604   Sample    G    A        0      0        2 
   8   chr8_57286067     AAsi    G    A        0      0        2 
   8   chr8_57286067     AKia    G    A        0      0        2 
   8   chr8_57286067     AOna    G    A        0      0        2 
   8   chr8_57286067     ASom    G    A        0      0        2 
   8   chr8_57286067     HCab    G    A        1      2        2 
   8   chr8_57286067     HPrz    G    A        1      2        2 
   8   chr8_57286067     ZBoe    G    A        0      0        2 
   8   chr8_57286067     ZGre    G    A        0      0        2 
   8   chr8_57286067     ZHar    G    A        0      0        2 
   8   chr8_57286067   Sample    G    A        0      0        2 
   8   chr8_57290521     AAsi    T    C        0      0        2 
   8   chr8_57290521     AKia    T    C        1      2        2 
   8   chr8_57290521     AOna    T    C        0      0        2 
   8   chr8_57290521     ASom    T    C        0      0        2 
   8   chr8_57290521     HCab    T    C        0      0        2 
   8   chr8_57290521     HPrz    T    C        0      0        2 
   8   chr8_57290521     ZBoe    T    C        0      0        2 
   8   chr8_57290521     ZGre    T    C        0      0        2 
   8   chr8_57290521     ZHar    T    C        0      0        2 
   8   chr8_57290521   Sample    T    C        0      0        2 
   8   chr8_57295073     AAsi    T    G        0      0        2 
   8   chr8_57295073     AKia    T    G        0      0        2 
   8   chr8_57295073     AOna    T    G        0      0        2 
   8   chr8_57295073     ASom    T    G        0      0        2 
   8   chr8_57295073     HCab    T    G        0      0        2 
   8   chr8_57295073     HPrz    T    G        0      0        2 
   8   chr8_57295073     ZBoe    T    G        0      0        2 
   8   chr8_57295073     ZGre    T    G        1      2        2 
   8   chr8_57295073     ZHar    T    G        0      0        2 
   8   chr8_57295073   Sample    T    G        0      0        2 
   8   chr8_57315541     AAsi    G    A        0      0        2 
   8   chr8_57315541     AKia    G    A        0      0        2 
   8   chr8_57315541     AOna    G    A        0      0        2 
   8   chr8_57315541     ASom    G    A        0      0        2 
   8   chr8_57315541     HCab    G    A        0      0        2 
   8   chr8_57315541     HPrz    G    A        0      0        2 
   8   chr8_57315541     ZBoe    G    A      0.5      1        2 
   8   chr8_57315541     ZGre    G    A        0      0        2 
   8   chr8_57315541     ZHar    G    A        0      0        2 
   8   chr8_57315541   Sample    G    A        0      0        2 
   8   chr8_57316042     AAsi    G    A        0      0        2 
   8   chr8_57316042     AKia    G    A        0      0        2 
   8   chr8_57316042     AOna    G    A        0      0        2 
   8   chr8_57316042     ASom    G    A        0      0        2 
   8   chr8_57316042     HCab    G    A        1      2        2 
   8   chr8_57316042     HPrz    G    A        1      2        2 
   8   chr8_57316042     ZBoe    G    A        0      0        2 
   8   chr8_57316042     ZGre    G    A        0      0        2 
   8   chr8_57316042     ZHar    G    A        0      0        2 
   8   chr8_57316042   Sample    G    A        0      0        2 
   8   chr8_57329987     AAsi    A    G      0.5      1        2 
   8   chr8_57329987     AKia    A    G        0      0        2 
   8   chr8_57329987     AOna    A    G        0      0        2 
   8   chr8_57329987     ASom    A    G        0      0        2 
   8   chr8_57329987     HCab    A    G        0      0        2 
   8   chr8_57329987     HPrz    A    G        0      0        2 
   8   chr8_57329987     ZBoe    A    G        0      0        2 
   8   chr8_57329987     ZGre    A    G        0      0        2 
   8   chr8_57329987     ZHar    A    G        0      0        2 
   8   chr8_57329987   Sample    A    G        1      2        2 
   8   chr8_57334519     AAsi    G    A      0.5      1        2 
   8   chr8_57334519     AKia    G    A        0      0        2 
   8   chr8_57334519     AOna    G    A        0      0        2 
   8   chr8_57334519     ASom    G    A        0      0        2 
   8   chr8_57334519     HCab    G    A        0      0        2 
   8   chr8_57334519     HPrz    G    A        0      0        2 
   8   chr8_57334519     ZBoe    G    A        0      0        2 
   8   chr8_57334519     ZGre    G    A        0      0        2 
   8   chr8_57334519     ZHar    G    A        0      0        2 
   8   chr8_57334519   Sample    G    A        0      0        2 
   8   chr8_57339554     AAsi    A    G        0      0        2 
   8   chr8_57339554     AKia    A    G        0      0        2 
   8   chr8_57339554     AOna    A    G        0      0        2 
   8   chr8_57339554     ASom    A    G        0      0        2 
   8   chr8_57339554     HCab    A    G        0      0        2 
   8   chr8_57339554     HPrz    A    G        0      0        2 
   8   chr8_57339554     ZBoe    A    G        0      0        2 
   8   chr8_57339554     ZGre    A    G        0      0        2 
   8   chr8_57339554     ZHar    A    G        1      2        2 
   8   chr8_57339554   Sample    A    G        0      0        2 
   8   chr8_57339901     AAsi    T    G        0      0        2 
   8   chr8_57339901     AKia    T    G        0      0        2 
   8   chr8_57339901     AOna    T    G        0      0        2 
   8   chr8_57339901     ASom    T    G        0      0        2 
   8   chr8_57339901     HCab    T    G        0      0        2 
   8   chr8_57339901     HPrz    T    G        0      0        2 
   8   chr8_57339901     ZBoe    T    G      0.5      1        2 
   8   chr8_57339901     ZGre    T    G        0      0        2 
   8   chr8_57339901     ZHar    T    G        0      0        2 
   8   chr8_57339901   Sample    T    G        0      0        2 
   8   chr8_57358862     AAsi    T    C        0      0        2 
   8   chr8_57358862     AKia    T    C      0.5      1        2 
   8   chr8_57358862     AOna    T    C        0      0        2 
   8   chr8_57358862     ASom    T    C        0      0        2 
   8   chr8_57358862     HCab    T    C        0      0        2 
   8   chr8_57358862     HPrz    T    C        0      0        2 
   8   chr8_57358862     ZBoe    T    C        0      0        2 
   8   chr8_57358862     ZGre    T    C        0      0        2 
   8   chr8_57358862     ZHar    T    C        0      0        2 
   8   chr8_57358862   Sample    T    C        0      0        2 
   8   chr8_57359242     AAsi    A    G        1      2        2 
   8   chr8_57359242     AKia    A    G        0      0        2 
   8   chr8_57359242     AOna    A    G        0      0        2 
   8   chr8_57359242     ASom    A    G        0      0        2 
   8   chr8_57359242     HCab    A    G        1      2        2 
   8   chr8_57359242     HPrz    A    G        1      2        2 
   8   chr8_57359242     ZBoe    A    G        0      0        2 
   8   chr8_57359242     ZGre    A    G        0      0        2 
   8   chr8_57359242     ZHar    A    G        0      0        2 
   8   chr8_57359242   Sample    A    G        1      2        2 
   8   chr8_57367944     AAsi    C    T        0      0        2 
   8   chr8_57367944     AKia    C    T        0      0        2 
   8   chr8_57367944     AOna    C    T        0      0        2 
   8   chr8_57367944     ASom    C    T        0      0        2 
   8   chr8_57367944     HCab    C    T        0      0        2 
   8   chr8_57367944     HPrz    C    T        0      0        2 
   8   chr8_57367944     ZBoe    C    T      0.5      1        2 
   8   chr8_57367944     ZGre    C    T        0      0        2 
   8   chr8_57367944     ZHar    C    T        0      0        2 
   8   chr8_57367944   Sample    C    T        0      0        2 
   8   chr8_57376059     AAsi    T    C        0      0        2 
   8   chr8_57376059     AKia    T    C        0      0        2 
   8   chr8_57376059     AOna    T    C        0      0        2 
   8   chr8_57376059     ASom    T    C        0      0        2 
   8   chr8_57376059     HCab    T    C        1      2        2 
   8   chr8_57376059     HPrz    T    C        1      2        2 
   8   chr8_57376059     ZBoe    T    C        0      0        2 
   8   chr8_57376059     ZGre    T    C        0      0        2 
   8   chr8_57376059     ZHar    T    C        0      0        2 
   8   chr8_57376059   Sample    T    C        0      0        2 
   8   chr8_57378214     AAsi    C    G        0      0        2 
   8   chr8_57378214     AKia    C    G        0      0        2 
   8   chr8_57378214     AOna    C    G      0.5      1        2 
   8   chr8_57378214     ASom    C    G        0      0        2 
   8   chr8_57378214     HCab    C    G        0      0        2 
   8   chr8_57378214     HPrz    C    G        0      0        2 
   8   chr8_57378214     ZBoe    C    G        0      0        2 
   8   chr8_57378214     ZGre    C    G        0      0        2 
   8   chr8_57378214     ZHar    C    G        0      0        2 
   8   chr8_57378214   Sample    C    G        0      0        2 
   8   chr8_57379413     AAsi    C    G        0      0        2 
   8   chr8_57379413     AKia    C    G        0      0        2 
   8   chr8_57379413     AOna    C    G        0      0        2 
   8   chr8_57379413     ASom    C    G        0      0        2 
   8   chr8_57379413     HCab    C    G        0      0        2 
   8   chr8_57379413     HPrz    C    G        0      0        2 
   8   chr8_57379413     ZBoe    C    G        0      0        2 
   8   chr8_57379413     ZGre    C    G        1      2        2 
   8   chr8_57379413     ZHar    C    G        0      0        2 
   8   chr8_57379413   Sample    C    G        0      0        2 
   8   chr8_57382031     AAsi    C    T        0      0        2 
   8   chr8_57382031     AKia    C    T        0      0        2 
   8   chr8_57382031     AOna    C    T        0      0        2 
   8   chr8_57382031     ASom    C    T        0      0        2 
   8   chr8_57382031     HCab    C    T        1      2        2 
   8   chr8_57382031     HPrz    C    T        1      2        2 
   8   chr8_57382031     ZBoe    C    T        0      0        2 
   8   chr8_57382031     ZGre    C    T        0      0        2 
   8   chr8_57382031     ZHar    C    T        0      0        2 
   8   chr8_57382031   Sample    C    T        0      0        2 
   8   chr8_57392848     AAsi    A    G        0      0        2 
   8   chr8_57392848     AKia    A    G        0      0        2 
   8   chr8_57392848     AOna    A    G        0      0        2 
   8   chr8_57392848     ASom    A    G        0      0        2 
   8   chr8_57392848     HCab    A    G        1      2        2 
   8   chr8_57392848     HPrz    A    G        1      2        2 
   8   chr8_57392848     ZBoe    A    G        0      0        2 
   8   chr8_57392848     ZGre    A    G        0      0        2 
   8   chr8_57392848     ZHar    A    G        0      0        2 
   8   chr8_57392848   Sample    A    G        0      0        2 
   8   chr8_57403616     AAsi    A    G        0      0        2 
   8   chr8_57403616     AKia    A    G        0      0        2 
   8   chr8_57403616     AOna    A    G      0.5      1        2 
   8   chr8_57403616     ASom    A    G        0      0        2 
   8   chr8_57403616     HCab    A    G        0      0        2 
   8   chr8_57403616     HPrz    A    G        0      0        2 
   8   chr8_57403616     ZBoe    A    G        0      0        2 
   8   chr8_57403616     ZGre    A    G        0      0        2 
   8   chr8_57403616     ZHar    A    G        0      0        2 
   8   chr8_57403616   Sample    A    G        0      0        2 
   8   chr8_57411023     AAsi    A    G        1      2        2 
   8   chr8_57411023     AKia    A    G        0      0        2 
   8   chr8_57411023     AOna    A    G        0      0        2 
   8   chr8_57411023     ASom    A    G        1      2        2 
   8   chr8_57411023     HCab    A    G        0      0        2 
   8   chr8_57411023     HPrz    A    G        0      0        2 
   8   chr8_57411023     ZBoe    A    G        0      0        2 
   8   chr8_57411023     ZGre    A    G        0      0        2 
   8   chr8_57411023     ZHar    A    G        0      0        2 
   8   chr8_57411023   Sample    A    G        0      0        2 
   8   chr8_57411158     AAsi    A    G        0      0        2 
   8   chr8_57411158     AKia    A    G        0      0        2 
   8   chr8_57411158     AOna    A    G        0      0        2 
   8   chr8_57411158     ASom    A    G        0      0        2 
   8   chr8_57411158     HCab    A    G        0      0        2 
   8   chr8_57411158     HPrz    A    G        0      0        2 
   8   chr8_57411158     ZBoe    A    G        0      0        2 
   8   chr8_57411158     ZGre    A    G        0      0        2 
   8   chr8_57411158     ZHar    A    G        1      2        2 
   8   chr8_57411158   Sample    A    G        0      0        2 
   8   chr8_57416568     AAsi    T    C        0      0        2 
   8   chr8_57416568     AKia    T    C        0      0        2 
   8   chr8_57416568     AOna    T    C        0      0        2 
   8   chr8_57416568     ASom    T    C        0      0        2 
   8   chr8_57416568     HCab    T    C        1      2        2 
   8   chr8_57416568     HPrz    T    C        1      2        2 
   8   chr8_57416568     ZBoe    T    C        0      0        2 
   8   chr8_57416568     ZGre    T    C        0      0        2 
   8   chr8_57416568     ZHar    T    C        0      0        2 
   8   chr8_57416568   Sample    T    C        0      0        2 
   8   chr8_57417147     AAsi    C    T        0      0        2 
   8   chr8_57417147     AKia    C    T        0      0        2 
   8   chr8_57417147     AOna    C    T        0      0        2 
   8   chr8_57417147     ASom    C    T        0      0        2 
   8   chr8_57417147     HCab    C    T        1      2        2 
   8   chr8_57417147     HPrz    C    T        1      2        2 
   8   chr8_57417147     ZBoe    C    T        0      0        2 
   8   chr8_57417147     ZGre    C    T        0      0        2 
   8   chr8_57417147     ZHar    C    T        0      0        2 
   8   chr8_57417147   Sample    C    T        0      0        2 
   8   chr8_57425925     AAsi    A    T        0      0        2 
   8   chr8_57425925     AKia    A    T        0      0        2 
   8   chr8_57425925     AOna    A    T        0      0        2 
   8   chr8_57425925     ASom    A    T        0      0        2 
   8   chr8_57425925     HCab    A    T        1      2        2 
   8   chr8_57425925     HPrz    A    T        1      2        2 
   8   chr8_57425925     ZBoe    A    T        0      0        2 
   8   chr8_57425925     ZGre    A    T        0      0        2 
   8   chr8_57425925     ZHar    A    T        0      0        2 
   8   chr8_57425925   Sample    A    T        0      0        2 
   8   chr8_57433176     AAsi    T    C        1      2        2 
   8   chr8_57433176     AKia    T    C        0      0        2 
   8   chr8_57433176     AOna    T    C        0      0        2 
   8   chr8_57433176     ASom    T    C        0      0        2 
   8   chr8_57433176     HCab    T    C        0      0        2 
   8   chr8_57433176     HPrz    T    C        0      0        2 
   8   chr8_57433176     ZBoe    T    C        0      0        2 
   8   chr8_57433176     ZGre    T    C        0      0        2 
   8   chr8_57433176     ZHar    T    C        0      0        2 
   8   chr8_57433176   Sample    T    C        0      0        2 
   8   chr8_57438301     AAsi    A    G        0      0        2 
   8   chr8_57438301     AKia    A    G        0      0        2 
   8   chr8_57438301     AOna    A    G      0.5      1        2 
   8   chr8_57438301     ASom    A    G        0      0        2 
   8   chr8_57438301     HCab    A    G        0      0        2 
   8   chr8_57438301     HPrz    A    G        0      0        2 
   8   chr8_57438301     ZBoe    A    G        0      0        2 
   8   chr8_57438301     ZGre    A    G        0      0        2 
   8   chr8_57438301     ZHar    A    G        0      0        2 
   8   chr8_57438301   Sample    A    G        0      0        2 
   8   chr8_57439674     AAsi    T    C        0      0        2 
   8   chr8_57439674     AKia    T    C        0      0        2 
   8   chr8_57439674     AOna    T    C        0      0        2 
   8   chr8_57439674     ASom    T    C        0      0        2 
   8   chr8_57439674     HCab    T    C        1      2        2 
   8   chr8_57439674     HPrz    T    C        1      2        2 
   8   chr8_57439674     ZBoe    T    C        0      0        2 
   8   chr8_57439674     ZGre    T    C        0      0        2 
   8   chr8_57439674     ZHar    T    C        0      0        2 
   8   chr8_57439674   Sample    T    C        0      0        2 
   8   chr8_57441778     AAsi    T    C        0      0        2 
   8   chr8_57441778     AKia    T    C        0      0        2 
   8   chr8_57441778     AOna    T    C        0      0        2 
   8   chr8_57441778     ASom    T    C        0      0        2 
   8   chr8_57441778     HCab    T    C        0      0        2 
   8   chr8_57441778     HPrz    T    C        0      0        2 
   8   chr8_57441778     ZBoe    T    C      0.5      1        2 
   8   chr8_57441778     ZGre    T    C        0      0        2 
   8   chr8_57441778     ZHar    T    C        0      0        2 
   8   chr8_57441778   Sample    T    C        0      0        2 
   8   chr8_57443963     AAsi    T    C        1      2        2 
   8   chr8_57443963     AKia    T    C        0      0        2 
   8   chr8_57443963     AOna    T    C        0      0        2 
   8   chr8_57443963     ASom    T    C        1      2        2 
   8   chr8_57443963     HCab    T    C        0      0        2 
   8   chr8_57443963     HPrz    T    C        0      0        2 
   8   chr8_57443963     ZBoe    T    C        0      0        2 
   8   chr8_57443963     ZGre    T    C        0      0        2 
   8   chr8_57443963     ZHar    T    C        0      0        2 
   8   chr8_57443963   Sample    T    C        0      0        2 
   8   chr8_57454211     AAsi    C    T        0      0        2 
   8   chr8_57454211     AKia    C    T        0      0        2 
   8   chr8_57454211     AOna    C    T        0      0        2 
   8   chr8_57454211     ASom    C    T        0      0        2 
   8   chr8_57454211     HCab    C    T        1      2        2 
   8   chr8_57454211     HPrz    C    T        1      2        2 
   8   chr8_57454211     ZBoe    C    T        0      0        2 
   8   chr8_57454211     ZGre    C    T        0      0        2 
   8   chr8_57454211     ZHar    C    T        0      0        2 
   8   chr8_57454211   Sample    C    T        0      0        2 
   8   chr8_57458320     AAsi    T    C        0      0        2 
   8   chr8_57458320     AKia    T    C        0      0        2 
   8   chr8_57458320     AOna    T    C        0      0        2 
   8   chr8_57458320     ASom    T    C        0      0        2 
   8   chr8_57458320     HCab    T    C        0      0        2 
   8   chr8_57458320     HPrz    T    C        0      0        2 
   8   chr8_57458320     ZBoe    T    C      0.5      1        2 
   8   chr8_57458320     ZGre    T    C        0      0        2 
   8   chr8_57458320     ZHar    T    C        0      0        2 
   8   chr8_57458320   Sample    T    C        0      0        2 
   8   chr8_57458638     AAsi    G    A        0      0        2 
   8   chr8_57458638     AKia    G    A        0      0        2 
   8   chr8_57458638     AOna    G    A        0      0        2 
   8   chr8_57458638     ASom    G    A        0      0        2 
   8   chr8_57458638     HCab    G    A        0      0        2 
   8   chr8_57458638     HPrz    G    A        0      0        2 
   8   chr8_57458638     ZBoe    G    A        0      0        2 
   8   chr8_57458638     ZGre    G    A      0.5      1        2 
   8   chr8_57458638     ZHar    G    A        0      0        2 
   8   chr8_57458638   Sample    G    A        0      0        2 
   8   chr8_57463646     AAsi    T    C        0      0        2 
   8   chr8_57463646     AKia    T    C        0      0        2 
   8   chr8_57463646     AOna    T    C        0      0        2 
   8   chr8_57463646     ASom    T    C        0      0        2 
   8   chr8_57463646     HCab    T    C        0      0        2 
   8   chr8_57463646     HPrz    T    C        0      0        2 
   8   chr8_57463646     ZBoe    T    C      0.5      1        2 
   8   chr8_57463646     ZGre    T    C        0      0        2 
   8   chr8_57463646     ZHar    T    C        0      0        2 
   8   chr8_57463646   Sample    T    C        0      0        2 
   8   chr8_57465274     AAsi    C    T        0      0        2 
   8   chr8_57465274     AKia    C    T        0      0        2 
   8   chr8_57465274     AOna    C    T      0.5      1        2 
   8   chr8_57465274     ASom    C    T        0      0        2 
   8   chr8_57465274     HCab    C    T        0      0        2 
   8   chr8_57465274     HPrz    C    T        0      0        2 
   8   chr8_57465274     ZBoe    C    T        0      0        2 
   8   chr8_57465274     ZGre    C    T        0      0        2 
   8   chr8_57465274     ZHar    C    T        0      0        2 
   8   chr8_57465274   Sample    C    T        0      0        2 
   8   chr8_57470182     AAsi    T    C        1      2        2 
   8   chr8_57470182     AKia    T    C        1      2        2 
   8   chr8_57470182     AOna    T    C        1      2        2 
   8   chr8_57470182     ASom    T    C        1      2        2 
   8   chr8_57470182     HCab    T    C        0      0        2 
   8   chr8_57470182     HPrz    T    C        0      0        2 
   8   chr8_57470182     ZBoe    T    C        0      0        2 
   8   chr8_57470182     ZGre    T    C        0      0        2 
   8   chr8_57470182     ZHar    T    C        0      0        2 
   8   chr8_57470182   Sample    T    C        1      2        2 
   8   chr8_57472521     AAsi    A    G        0      0        2 
   8   chr8_57472521     AKia    A    G      0.5      1        2 
   8   chr8_57472521     AOna    A    G        0      0        2 
   8   chr8_57472521     ASom    A    G        0      0        2 
   8   chr8_57472521     HCab    A    G        0      0        2 
   8   chr8_57472521     HPrz    A    G        0      0        2 
   8   chr8_57472521     ZBoe    A    G        0      0        2 
   8   chr8_57472521     ZGre    A    G        0      0        2 
   8   chr8_57472521     ZHar    A    G        0      0        2 
   8   chr8_57472521   Sample    A    G        0      0        2 
   8   chr8_57479265     AAsi    T    C        0      0        2 
   8   chr8_57479265     AKia    T    C        0      0        2 
   8   chr8_57479265     AOna    T    C      0.5      1        2 
   8   chr8_57479265     ASom    T    C        0      0        2 
   8   chr8_57479265     HCab    T    C        0      0        2 
   8   chr8_57479265     HPrz    T    C        0      0        2 
   8   chr8_57479265     ZBoe    T    C        0      0        2 
   8   chr8_57479265     ZGre    T    C        0      0        2 
   8   chr8_57479265     ZHar    T    C        0      0        2 
   8   chr8_57479265   Sample    T    C        0      0        2 
   8   chr8_57480220     AAsi    G    C        0      0        2 
   8   chr8_57480220     AKia    G    C      0.5      1        2 
   8   chr8_57480220     AOna    G    C        0      0        2 
   8   chr8_57480220     ASom    G    C        0      0        2 
   8   chr8_57480220     HCab    G    C        0      0        2 
   8   chr8_57480220     HPrz    G    C        0      0        2 
   8   chr8_57480220     ZBoe    G    C        0      0        2 
   8   chr8_57480220     ZGre    G    C        0      0        2 
   8   chr8_57480220     ZHar    G    C        0      0        2 
   8   chr8_57480220   Sample    G    C        0      0        2 
   8   chr8_57490332     AAsi    A    T        0      0        2 
   8   chr8_57490332     AKia    A    T        0      0        2 
   8   chr8_57490332     AOna    A    T        0      0        2 
   8   chr8_57490332     ASom    A    T        0      0        2 
   8   chr8_57490332     HCab    A    T        0      0        2 
   8   chr8_57490332     HPrz    A    T        0      0        2 
   8   chr8_57490332     ZBoe    A    T        0      0        2 
   8   chr8_57490332     ZGre    A    T        1      2        2 
   8   chr8_57490332     ZHar    A    T        0      0        2 
   8   chr8_57490332   Sample    A    T        0      0        2 
   8   chr8_57499723     AAsi    T    G        0      0        2 
   8   chr8_57499723     AKia    T    G        0      0        2 
   8   chr8_57499723     AOna    T    G        0      0        2 
   8   chr8_57499723     ASom    T    G        0      0        2 
   8   chr8_57499723     HCab    T    G      0.5      1        2 
   8   chr8_57499723     HPrz    T    G        0      0        2 
   8   chr8_57499723     ZBoe    T    G        0      0        2 
   8   chr8_57499723     ZGre    T    G        0      0        2 
   8   chr8_57499723     ZHar    T    G        0      0        2 
   8   chr8_57499723   Sample    T    G        0      0        2 
   8   chr8_57500508     AAsi    T    C        0      0        2 
   8   chr8_57500508     AKia    T    C        0      0        2 
   8   chr8_57500508     AOna    T    C        0      0        2 
   8   chr8_57500508     ASom    T    C        1      2        2 
   8   chr8_57500508     HCab    T    C        0      0        2 
   8   chr8_57500508     HPrz    T    C        0      0        2 
   8   chr8_57500508     ZBoe    T    C        0      0        2 
   8   chr8_57500508     ZGre    T    C        0      0        2 
   8   chr8_57500508     ZHar    T    C        0      0        2 
   8   chr8_57500508   Sample    T    C        1      2        2 
   8   chr8_57507619     AAsi    T    C        0      0        2 
   8   chr8_57507619     AKia    T    C        0      0        2 
   8   chr8_57507619     AOna    T    C      0.5      1        2 
   8   chr8_57507619     ASom    T    C        0      0        2 
   8   chr8_57507619     HCab    T    C        0      0        2 
   8   chr8_57507619     HPrz    T    C        0      0        2 
   8   chr8_57507619     ZBoe    T    C        0      0        2 
   8   chr8_57507619     ZGre    T    C        0      0        2 
   8   chr8_57507619     ZHar    T    C        0      0        2 
   8   chr8_57507619   Sample    T    C        0      0        2 
   8   chr8_57508505     AAsi    A    G        0      0        2 
   8   chr8_57508505     AKia    A    G      0.5      1        2 
   8   chr8_57508505     AOna    A    G        0      0        2 
   8   chr8_57508505     ASom    A    G        0      0        2 
   8   chr8_57508505     HCab    A    G        0      0        2 
   8   chr8_57508505     HPrz    A    G        0      0        2 
   8   chr8_57508505     ZBoe    A    G        0      0        2 
   8   chr8_57508505     ZGre    A    G        0      0        2 
   8   chr8_57508505     ZHar    A    G        0      0        2 
   8   chr8_57508505   Sample    A    G        0      0        2 
   8   chr8_57525795     AAsi    T    C        0      0        2 
   8   chr8_57525795     AKia    T    C        0      0        2 
   8   chr8_57525795     AOna    T    C        0      0        2 
   8   chr8_57525795     ASom    T    C        0      0        2 
   8   chr8_57525795     HCab    T    C        1      2        2 
   8   chr8_57525795     HPrz    T    C        1      2        2 
   8   chr8_57525795     ZBoe    T    C        0      0        2 
   8   chr8_57525795     ZGre    T    C        0      0        2 
   8   chr8_57525795     ZHar    T    C        0      0        2 
   8   chr8_57525795   Sample    T    C        0      0        2 
   8   chr8_57530776     AAsi    A    C        0      0        2 
   8   chr8_57530776     AKia    A    C        0      0        2 
   8   chr8_57530776     AOna    A    C        0      0        2 
   8   chr8_57530776     ASom    A    C        0      0        2 
   8   chr8_57530776     HCab    A    C        0      0        2 
   8   chr8_57530776     HPrz    A    C        0      0        2 
   8   chr8_57530776     ZBoe    A    C      0.5      1        2 
   8   chr8_57530776     ZGre    A    C        0      0        2 
   8   chr8_57530776     ZHar    A    C        0      0        2 
   8   chr8_57530776   Sample    A    C        0      0        2 
   8   chr8_57532276     AAsi    C    T        0      0        2 
   8   chr8_57532276     AKia    C    T        0      0        2 
   8   chr8_57532276     AOna    C    T        0      0        2 
   8   chr8_57532276     ASom    C    T        0      0        2 
   8   chr8_57532276     HCab    C    T        1      2        2 
   8   chr8_57532276     HPrz    C    T        1      2        2 
   8   chr8_57532276     ZBoe    C    T        0      0        2 
   8   chr8_57532276     ZGre    C    T        0      0        2 
   8   chr8_57532276     ZHar    C    T        0      0        2 
   8   chr8_57532276   Sample    C    T        0      0        2 
   8   chr8_57532868     AAsi    C    T        0      0        2 
   8   chr8_57532868     AKia    C    T        0      0        2 
   8   chr8_57532868     AOna    C    T        0      0        2 
   8   chr8_57532868     ASom    C    T        0      0        2 
   8   chr8_57532868     HCab    C    T        1      2        2 
   8   chr8_57532868     HPrz    C    T        1      2        2 
   8   chr8_57532868     ZBoe    C    T        0      0        2 
   8   chr8_57532868     ZGre    C    T        0      0        2 
   8   chr8_57532868     ZHar    C    T        0      0        2 
   8   chr8_57532868   Sample    C    T        0      0        2 
   8   chr8_57533172     AAsi    A    C        0      0        2 
   8   chr8_57533172     AKia    A    C        0      0        2 
   8   chr8_57533172     AOna    A    C        0      0        2 
   8   chr8_57533172     ASom    A    C        1      2        2 
   8   chr8_57533172     HCab    A    C        0      0        2 
   8   chr8_57533172     HPrz    A    C        0      0        2 
   8   chr8_57533172     ZBoe    A    C        0      0        2 
   8   chr8_57533172     ZGre    A    C        0      0        2 
   8   chr8_57533172     ZHar    A    C        0      0        2 
   8   chr8_57533172   Sample    A    C        0      0        2 
   8   chr8_57536123     AAsi    A    C        0      0        2 
   8   chr8_57536123     AKia    A    C      0.5      1        2 
   8   chr8_57536123     AOna    A    C        0      0        2 
   8   chr8_57536123     ASom    A    C        0      0        2 
   8   chr8_57536123     HCab    A    C        0      0        2 
   8   chr8_57536123     HPrz    A    C        0      0        2 
   8   chr8_57536123     ZBoe    A    C        0      0        2 
   8   chr8_57536123     ZGre    A    C        0      0        2 
   8   chr8_57536123     ZHar    A    C        0      0        2 
   8   chr8_57536123   Sample    A    C        0      0        2 
   8   chr8_57536977     AAsi    A    G        0      0        2 
   8   chr8_57536977     AKia    A    G        0      0        2 
   8   chr8_57536977     AOna    A    G        0      0        2 
   8   chr8_57536977     ASom    A    G        0      0        2 
   8   chr8_57536977     HCab    A    G        0      0        2 
   8   chr8_57536977     HPrz    A    G        0      0        2 
   8   chr8_57536977     ZBoe    A    G        1      2        2 
   8   chr8_57536977     ZGre    A    G        0      0        2 
   8   chr8_57536977     ZHar    A    G        0      0        2 
   8   chr8_57536977   Sample    A    G        0      0        2 
   8   chr8_57537570     AAsi    T    C        0      0        2 
   8   chr8_57537570     AKia    T    C      0.5      1        2 
   8   chr8_57537570     AOna    T    C      0.5      1        2 
   8   chr8_57537570     ASom    T    C        0      0        2 
   8   chr8_57537570     HCab    T    C        0      0        2 
   8   chr8_57537570     HPrz    T    C        0      0        2 
   8   chr8_57537570     ZBoe    T    C        0      0        2 
   8   chr8_57537570     ZGre    T    C        0      0        2 
   8   chr8_57537570     ZHar    T    C        0      0        2 
   8   chr8_57537570   Sample    T    C        0      0        2 
   8   chr8_57538607     AAsi    C    G        0      0        2 
   8   chr8_57538607     AKia    C    G        0      0        2 
   8   chr8_57538607     AOna    C    G        1      2        2 
   8   chr8_57538607     ASom    C    G        0      0        2 
   8   chr8_57538607     HCab    C    G        0      0        2 
   8   chr8_57538607     HPrz    C    G        0      0        2 
   8   chr8_57538607     ZBoe    C    G        0      0        2 
   8   chr8_57538607     ZGre    C    G        0      0        2 
   8   chr8_57538607     ZHar    C    G        0      0        2 
   8   chr8_57538607   Sample    C    G        0      0        2 
   8   chr8_57543177     AAsi    C    A        0      0        2 
   8   chr8_57543177     AKia    C    A        0      0        2 
   8   chr8_57543177     AOna    C    A        0      0        2 
   8   chr8_57543177     ASom    C    A        0      0        2 
   8   chr8_57543177     HCab    C    A        0      0        2 
   8   chr8_57543177     HPrz    C    A        0      0        2 
   8   chr8_57543177     ZBoe    C    A        0      0        2 
   8   chr8_57543177     ZGre    C    A        0      0        2 
   8   chr8_57543177     ZHar    C    A        1      2        2 
   8   chr8_57543177   Sample    C    A        0      0        2 
   8   chr8_57544675     AAsi    A    G        0      0        2 
   8   chr8_57544675     AKia    A    G        0      0        2 
   8   chr8_57544675     AOna    A    G        1      2        2 
   8   chr8_57544675     ASom    A    G        0      0        2 
   8   chr8_57544675     HCab    A    G        0      0        2 
   8   chr8_57544675     HPrz    A    G        0      0        2 
   8   chr8_57544675     ZBoe    A    G        0      0        2 
   8   chr8_57544675     ZGre    A    G        0      0        2 
   8   chr8_57544675     ZHar    A    G        0      0        2 
   8   chr8_57544675   Sample    A    G        0      0        2 
   8   chr8_57545900     AAsi    A    G        0      0        2 
   8   chr8_57545900     AKia    A    G        0      0        2 
   8   chr8_57545900     AOna    A    G        0      0        2 
   8   chr8_57545900     ASom    A    G        0      0        2 
   8   chr8_57545900     HCab    A    G        1      2        2 
   8   chr8_57545900     HPrz    A    G        1      2        2 
   8   chr8_57545900     ZBoe    A    G        0      0        2 
   8   chr8_57545900     ZGre    A    G        0      0        2 
   8   chr8_57545900     ZHar    A    G        0      0        2 
   8   chr8_57545900   Sample    A    G        0      0        2 
   8   chr8_57547429     AAsi    T    C        0      0        2 
   8   chr8_57547429     AKia    T    C        0      0        2 
   8   chr8_57547429     AOna    T    C        1      2        2 
   8   chr8_57547429     ASom    T    C        0      0        2 
   8   chr8_57547429     HCab    T    C        0      0        2 
   8   chr8_57547429     HPrz    T    C        0      0        2 
   8   chr8_57547429     ZBoe    T    C        0      0        2 
   8   chr8_57547429     ZGre    T    C        0      0        2 
   8   chr8_57547429     ZHar    T    C        0      0        2 
   8   chr8_57547429   Sample    T    C        0      0        2 
   8   chr8_57548335     AAsi    G    T        0      0        2 
   8   chr8_57548335     AKia    G    T        0      0        2 
   8   chr8_57548335     AOna    G    T        0      0        2 
   8   chr8_57548335     ASom    G    T      0.5      1        2 
   8   chr8_57548335     HCab    G    T        0      0        2 
   8   chr8_57548335     HPrz    G    T        0      0        2 
   8   chr8_57548335     ZBoe    G    T        0      0        2 
   8   chr8_57548335     ZGre    G    T        0      0        2 
   8   chr8_57548335     ZHar    G    T        0      0        2 
   8   chr8_57548335   Sample    G    T        0      0        2 
   8   chr8_57551050     AAsi    C    T        0      0        2 
   8   chr8_57551050     AKia    C    T        0      0        2 
   8   chr8_57551050     AOna    C    T        0      0        2 
   8   chr8_57551050     ASom    C    T        0      0        2 
   8   chr8_57551050     HCab    C    T        1      2        2 
   8   chr8_57551050     HPrz    C    T        1      2        2 
   8   chr8_57551050     ZBoe    C    T        0      0        2 
   8   chr8_57551050     ZGre    C    T        0      0        2 
   8   chr8_57551050     ZHar    C    T        0      0        2 
   8   chr8_57551050   Sample    C    T        0      0        2 
   8   chr8_57551310     AAsi    A    C        0      0        2 
   8   chr8_57551310     AKia    A    C        0      0        2 
   8   chr8_57551310     AOna    A    C        0      0        2 
   8   chr8_57551310     ASom    A    C        0      0        2 
   8   chr8_57551310     HCab    A    C        0      0        2 
   8   chr8_57551310     HPrz    A    C        0      0        2 
   8   chr8_57551310     ZBoe    A    C        0      0        2 
   8   chr8_57551310     ZGre    A    C        1      2        2 
   8   chr8_57551310     ZHar    A    C        0      0        2 
   8   chr8_57551310   Sample    A    C        0      0        2 
   8   chr8_57575581     AAsi    C    T        0      0        2 
   8   chr8_57575581     AKia    C    T        0      0        2 
   8   chr8_57575581     AOna    C    T        0      0        2 
   8   chr8_57575581     ASom    C    T        0      0        2 
   8   chr8_57575581     HCab    C    T        0      0        2 
   8   chr8_57575581     HPrz    C    T        1      2        2 
   8   chr8_57575581     ZBoe    C    T        0      0        2 
   8   chr8_57575581     ZGre    C    T        0      0        2 
   8   chr8_57575581     ZHar    C    T        0      0        2 
   8   chr8_57575581   Sample    C    T        0      0        2 
   8   chr8_57580267     AAsi    G    A        0      0        2 
   8   chr8_57580267     AKia    G    A        0      0        2 
   8   chr8_57580267     AOna    G    A        0      0        2 
   8   chr8_57580267     ASom    G    A        1      2        2 
   8   chr8_57580267     HCab    G    A        0      0        2 
   8   chr8_57580267     HPrz    G    A        0      0        2 
   8   chr8_57580267     ZBoe    G    A        0      0        2 
   8   chr8_57580267     ZGre    G    A        0      0        2 
   8   chr8_57580267     ZHar    G    A        0      0        2 
   8   chr8_57580267   Sample    G    A        0      0        2 
   8   chr8_57586293     AAsi    C    T        0      0        2 
   8   chr8_57586293     AKia    C    T        0      0        2 
   8   chr8_57586293     AOna    C    T        0      0        2 
   8   chr8_57586293     ASom    C    T        0      0        2 
   8   chr8_57586293     HCab    C    T        0      0        2 
   8   chr8_57586293     HPrz    C    T        0      0        2 
   8   chr8_57586293     ZBoe    C    T        0      0        2 
   8   chr8_57586293     ZGre    C    T        1      2        2 
   8   chr8_57586293     ZHar    C    T        0      0        2 
   8   chr8_57586293   Sample    C    T        0      0        2 
   8   chr8_57601911     AAsi    G    C        0      0        2 
   8   chr8_57601911     AKia    G    C        1      2        2 
   8   chr8_57601911     AOna    G    C      0.5      1        2 
   8   chr8_57601911     ASom    G    C        0      0        2 
   8   chr8_57601911     HCab    G    C        0      0        2 
   8   chr8_57601911     HPrz    G    C        0      0        2 
   8   chr8_57601911     ZBoe    G    C        0      0        2 
   8   chr8_57601911     ZGre    G    C        0      0        2 
   8   chr8_57601911     ZHar    G    C        0      0        2 
   8   chr8_57601911   Sample    G    C        0      0        2 
   8   chr8_57607415     AAsi    C    T        0      0        2 
   8   chr8_57607415     AKia    C    T        0      0        2 
   8   chr8_57607415     AOna    C    T        0      0        2 
   8   chr8_57607415     ASom    C    T        0      0        2 
   8   chr8_57607415     HCab    C    T        0      0        2 
   8   chr8_57607415     HPrz    C    T        0      0        2 
   8   chr8_57607415     ZBoe    C    T        0      0        2 
   8   chr8_57607415     ZGre    C    T        1      2        2 
   8   chr8_57607415     ZHar    C    T        0      0        2 
   8   chr8_57607415   Sample    C    T        0      0        2 
   8   chr8_57608851     AAsi    A    G        0      0        2 
   8   chr8_57608851     AKia    A    G        0      0        2 
   8   chr8_57608851     AOna    A    G        0      0        2 
   8   chr8_57608851     ASom    A    G        0      0        2 
   8   chr8_57608851     HCab    A    G        1      2        2 
   8   chr8_57608851     HPrz    A    G        1      2        2 
   8   chr8_57608851     ZBoe    A    G        0      0        2 
   8   chr8_57608851     ZGre    A    G        0      0        2 
   8   chr8_57608851     ZHar    A    G        0      0        2 
   8   chr8_57608851   Sample    A    G        0      0        2 
   8   chr8_57609249     AAsi    G    A        0      0        2 
   8   chr8_57609249     AKia    G    A        0      0        2 
   8   chr8_57609249     AOna    G    A        0      0        2 
   8   chr8_57609249     ASom    G    A        0      0        2 
   8   chr8_57609249     HCab    G    A        1      2        2 
   8   chr8_57609249     HPrz    G    A        1      2        2 
   8   chr8_57609249     ZBoe    G    A        0      0        2 
   8   chr8_57609249     ZGre    G    A        0      0        2 
   8   chr8_57609249     ZHar    G    A        0      0        2 
   8   chr8_57609249   Sample    G    A        0      0        2 
   8   chr8_57618493     AAsi    G    C        0      0        2 
   8   chr8_57618493     AKia    G    C        0      0        2 
   8   chr8_57618493     AOna    G    C        0      0        2 
   8   chr8_57618493     ASom    G    C        0      0        2 
   8   chr8_57618493     HCab    G    C        0      0        2 
   8   chr8_57618493     HPrz    G    C        0      0        2 
   8   chr8_57618493     ZBoe    G    C        1      2        2 
   8   chr8_57618493     ZGre    G    C        0      0        2 
   8   chr8_57618493     ZHar    G    C        0      0        2 
   8   chr8_57618493   Sample    G    C        0      0        2 
   8   chr8_57623944     AAsi    T    C        0      0        2 
   8   chr8_57623944     AKia    T    C        0      0        2 
   8   chr8_57623944     AOna    T    C        0      0        2 
   8   chr8_57623944     ASom    T    C        0      0        2 
   8   chr8_57623944     HCab    T    C        0      0        2 
   8   chr8_57623944     HPrz    T    C        0      0        2 
   8   chr8_57623944     ZBoe    T    C        0      0        2 
   8   chr8_57623944     ZGre    T    C        1      2        2 
   8   chr8_57623944     ZHar    T    C        0      0        2 
   8   chr8_57623944   Sample    T    C        0      0        2 
   8   chr8_57632494     AAsi    T    C        0      0        2 
   8   chr8_57632494     AKia    T    C      0.5      1        2 
   8   chr8_57632494     AOna    T    C        0      0        2 
   8   chr8_57632494     ASom    T    C        0      0        2 
   8   chr8_57632494     HCab    T    C        0      0        2 
   8   chr8_57632494     HPrz    T    C        0      0        2 
   8   chr8_57632494     ZBoe    T    C        0      0        2 
   8   chr8_57632494     ZGre    T    C        0      0        2 
   8   chr8_57632494     ZHar    T    C        0      0        2 
   8   chr8_57632494   Sample    T    C        0      0        2 
   8   chr8_57638714     AAsi    T    C        0      0        2 
   8   chr8_57638714     AKia    T    C      0.5      1        2 
   8   chr8_57638714     AOna    T    C        0      0        2 
   8   chr8_57638714     ASom    T    C        0      0        2 
   8   chr8_57638714     HCab    T    C        0      0        2 
   8   chr8_57638714     HPrz    T    C        0      0        2 
   8   chr8_57638714     ZBoe    T    C        0      0        2 
   8   chr8_57638714     ZGre    T    C        0      0        2 
   8   chr8_57638714     ZHar    T    C        0      0        2 
   8   chr8_57638714   Sample    T    C        0      0        2 
   8   chr8_57639455     AAsi    G    T        1      2        2 
   8   chr8_57639455     AKia    G    T        0      0        2 
   8   chr8_57639455     AOna    G    T        0      0        2 
   8   chr8_57639455     ASom    G    T        1      2        2 
   8   chr8_57639455     HCab    G    T        0      0        2 
   8   chr8_57639455     HPrz    G    T        0      0        2 
   8   chr8_57639455     ZBoe    G    T        0      0        2 
   8   chr8_57639455     ZGre    G    T        0      0        2 
   8   chr8_57639455     ZHar    G    T        0      0        2 
   8   chr8_57639455   Sample    G    T        1      2        2 
   8   chr8_57645049     AAsi    G    A        0      0        2 
   8   chr8_57645049     AKia    G    A        0      0        2 
   8   chr8_57645049     AOna    G    A        0      0        2 
   8   chr8_57645049     ASom    G    A        0      0        2 
   8   chr8_57645049     HCab    G    A        0      0        2 
   8   chr8_57645049     HPrz    G    A        0      0        2 
   8   chr8_57645049     ZBoe    G    A        0      0        2 
   8   chr8_57645049     ZGre    G    A        0      0        2 
   8   chr8_57645049     ZHar    G    A        1      2        2 
   8   chr8_57645049   Sample    G    A        0      0        2 
   8   chr8_57645210     AAsi    T    A        0      0        2 
   8   chr8_57645210     AKia    T    A        0      0        2 
   8   chr8_57645210     AOna    T    A        0      0        2 
   8   chr8_57645210     ASom    T    A        0      0        2 
   8   chr8_57645210     HCab    T    A        0      0        2 
   8   chr8_57645210     HPrz    T    A        0      0        2 
   8   chr8_57645210     ZBoe    T    A        0      0        2 
   8   chr8_57645210     ZGre    T    A        0      0        2 
   8   chr8_57645210     ZHar    T    A      0.5      1        2 
   8   chr8_57645210   Sample    T    A        0      0        2 
   8   chr8_57647739     AAsi    T    C        0      0        2 
   8   chr8_57647739     AKia    T    C        0      0        2 
   8   chr8_57647739     AOna    T    C        0      0        2 
   8   chr8_57647739     ASom    T    C        0      0        2 
   8   chr8_57647739     HCab    T    C        0      0        2 
   8   chr8_57647739     HPrz    T    C        0      0        2 
   8   chr8_57647739     ZBoe    T    C        0      0        2 
   8   chr8_57647739     ZGre    T    C        0      0        2 
   8   chr8_57647739     ZHar    T    C        1      2        2 
   8   chr8_57647739   Sample    T    C        0      0        2 
   8   chr8_57649263     AAsi    A    C        1      2        2 
   8   chr8_57649263     AKia    A    C        0      0        2 
   8   chr8_57649263     AOna    A    C        0      0        2 
   8   chr8_57649263     ASom    A    C      0.5      1        2 
   8   chr8_57649263     HCab    A    C        0      0        2 
   8   chr8_57649263     HPrz    A    C        0      0        2 
   8   chr8_57649263     ZBoe    A    C        0      0        2 
   8   chr8_57649263     ZGre    A    C        0      0        2 
   8   chr8_57649263     ZHar    A    C        0      0        2 
   8   chr8_57649263   Sample    A    C        1      2        2 
   8   chr8_57666543     AAsi    G    A        0      0        2 
   8   chr8_57666543     AKia    G    A        0      0        2 
   8   chr8_57666543     AOna    G    A        0      0        2 
   8   chr8_57666543     ASom    G    A        0      0        2 
   8   chr8_57666543     HCab    G    A        0      0        2 
   8   chr8_57666543     HPrz    G    A        0      0        2 
   8   chr8_57666543     ZBoe    G    A        0      0        2 
   8   chr8_57666543     ZGre    G    A        0      0        2 
   8   chr8_57666543     ZHar    G    A      0.5      1        2 
   8   chr8_57666543   Sample    G    A        0      0        2 
   8   chr8_57670209     AAsi    T    C        0      0        2 
   8   chr8_57670209     AKia    T    C        0      0        2 
   8   chr8_57670209     AOna    T    C        0      0        2 
   8   chr8_57670209     ASom    T    C        0      0        2 
   8   chr8_57670209     HCab    T    C        0      0        2 
   8   chr8_57670209     HPrz    T    C        0      0        2 
   8   chr8_57670209     ZBoe    T    C        0      0        2 
   8   chr8_57670209     ZGre    T    C        0      0        2 
   8   chr8_57670209     ZHar    T    C      0.5      1        2 
   8   chr8_57670209   Sample    T    C        0      0        2 
   8   chr8_57672787     AAsi    C    T        0      0        2 
   8   chr8_57672787     AKia    C    T        0      0        2 
   8   chr8_57672787     AOna    C    T        0      0        2 
   8   chr8_57672787     ASom    C    T        0      0        2 
   8   chr8_57672787     HCab    C    T        0      0        2 
   8   chr8_57672787     HPrz    C    T        0      0        2 
   8   chr8_57672787     ZBoe    C    T      0.5      1        2 
   8   chr8_57672787     ZGre    C    T        0      0        2 
   8   chr8_57672787     ZHar    C    T        0      0        2 
   8   chr8_57672787   Sample    C    T        0      0        2 
   8   chr8_57673347     AAsi    A    G        0      0        2 
   8   chr8_57673347     AKia    A    G        0      0        2 
   8   chr8_57673347     AOna    A    G      0.5      1        2 
   8   chr8_57673347     ASom    A    G        0      0        2 
   8   chr8_57673347     HCab    A    G        0      0        2 
   8   chr8_57673347     HPrz    A    G        0      0        2 
   8   chr8_57673347     ZBoe    A    G        0      0        2 
   8   chr8_57673347     ZGre    A    G        0      0        2 
   8   chr8_57673347     ZHar    A    G        0      0        2 
   8   chr8_57673347   Sample    A    G        0      0        2 
   8   chr8_57684160     AAsi    G    T        0      0        2 
   8   chr8_57684160     AKia    G    T        1      2        2 
   8   chr8_57684160     AOna    G    T      0.5      1        2 
   8   chr8_57684160     ASom    G    T        0      0        2 
   8   chr8_57684160     HCab    G    T        0      0        2 
   8   chr8_57684160     HPrz    G    T        0      0        2 
   8   chr8_57684160     ZBoe    G    T        0      0        2 
   8   chr8_57684160     ZGre    G    T        0      0        2 
   8   chr8_57684160     ZHar    G    T        0      0        2 
   8   chr8_57684160   Sample    G    T        0      0        2 
   8   chr8_57685989     AAsi    A    C        0      0        2 
   8   chr8_57685989     AKia    A    C        0      0        2 
   8   chr8_57685989     AOna    A    C        0      0        2 
   8   chr8_57685989     ASom    A    C        0      0        2 
   8   chr8_57685989     HCab    A    C        0      0        2 
   8   chr8_57685989     HPrz    A    C        1      2        2 
   8   chr8_57685989     ZBoe    A    C        0      0        2 
   8   chr8_57685989     ZGre    A    C        0      0        2 
   8   chr8_57685989     ZHar    A    C        0      0        2 
   8   chr8_57685989   Sample    A    C        0      0        2 
   8   chr8_57687298     AAsi    A    G        0      0        2 
   8   chr8_57687298     AKia    A    G        0      0        2 
   8   chr8_57687298     AOna    A    G        0      0        2 
   8   chr8_57687298     ASom    A    G        0      0        2 
   8   chr8_57687298     HCab    A    G        1      2        2 
   8   chr8_57687298     HPrz    A    G        1      2        2 
   8   chr8_57687298     ZBoe    A    G        0      0        2 
   8   chr8_57687298     ZGre    A    G        0      0        2 
   8   chr8_57687298     ZHar    A    G        0      0        2 
   8   chr8_57687298   Sample    A    G        0      0        2 
   8   chr8_57702847     AAsi    C    T        0      0        2 
   8   chr8_57702847     AKia    C    T      0.5      1        2 
   8   chr8_57702847     AOna    C    T        0      0        2 
   8   chr8_57702847     ASom    C    T        0      0        2 
   8   chr8_57702847     HCab    C    T        0      0        2 
   8   chr8_57702847     HPrz    C    T        0      0        2 
   8   chr8_57702847     ZBoe    C    T        0      0        2 
   8   chr8_57702847     ZGre    C    T        0      0        2 
   8   chr8_57702847     ZHar    C    T        0      0        2 
   8   chr8_57702847   Sample    C    T        0      0        2 
   8   chr8_57704429     AAsi    G    A        0      0        2 
   8   chr8_57704429     AKia    G    A        0      0        2 
   8   chr8_57704429     AOna    G    A      0.5      1        2 
   8   chr8_57704429     ASom    G    A        0      0        2 
   8   chr8_57704429     HCab    G    A        0      0        2 
   8   chr8_57704429     HPrz    G    A        0      0        2 
   8   chr8_57704429     ZBoe    G    A        0      0        2 
   8   chr8_57704429     ZGre    G    A        0      0        2 
   8   chr8_57704429     ZHar    G    A        0      0        2 
   8   chr8_57704429   Sample    G    A        0      0        2 
   8   chr8_57704964     AAsi    T    C        0      0        2 
   8   chr8_57704964     AKia    T    C        0      0        2 
   8   chr8_57704964     AOna    T    C        0      0        2 
   8   chr8_57704964     ASom    T    C        0      0        2 
   8   chr8_57704964     HCab    T    C        1      2        2 
   8   chr8_57704964     HPrz    T    C        1      2        2 
   8   chr8_57704964     ZBoe    T    C        0      0        2 
   8   chr8_57704964     ZGre    T    C        0      0        2 
   8   chr8_57704964     ZHar    T    C        0      0        2 
   8   chr8_57704964   Sample    T    C        0      0        2 
   8   chr8_57717573     AAsi    T    C        0      0        2 
   8   chr8_57717573     AKia    T    C        0      0        2 
   8   chr8_57717573     AOna    T    C        0      0        2 
   8   chr8_57717573     ASom    T    C        0      0        2 
   8   chr8_57717573     HCab    T    C        1      2        2 
   8   chr8_57717573     HPrz    T    C        1      2        2 
   8   chr8_57717573     ZBoe    T    C        0      0        2 
   8   chr8_57717573     ZGre    T    C        0      0        2 
   8   chr8_57717573     ZHar    T    C        0      0        2 
   8   chr8_57717573   Sample    T    C        0      0        2 
   8   chr8_57728582     AAsi    T    G        0      0        2 
   8   chr8_57728582     AKia    T    G        1      2        2 
   8   chr8_57728582     AOna    T    G        0      0        2 
   8   chr8_57728582     ASom    T    G        0      0        2 
   8   chr8_57728582     HCab    T    G        0      0        2 
   8   chr8_57728582     HPrz    T    G        0      0        2 
   8   chr8_57728582     ZBoe    T    G        0      0        2 
   8   chr8_57728582     ZGre    T    G        0      0        2 
   8   chr8_57728582     ZHar    T    G        0      0        2 
   8   chr8_57728582   Sample    T    G        0      0        2 
   8   chr8_57733007     AAsi    A    G        0      0        2 
   8   chr8_57733007     AKia    A    G        0      0        2 
   8   chr8_57733007     AOna    A    G        1      2        2 
   8   chr8_57733007     ASom    A    G        0      0        2 
   8   chr8_57733007     HCab    A    G        0      0        2 
   8   chr8_57733007     HPrz    A    G        0      0        2 
   8   chr8_57733007     ZBoe    A    G        0      0        2 
   8   chr8_57733007     ZGre    A    G        0      0        2 
   8   chr8_57733007     ZHar    A    G        0      0        2 
   8   chr8_57733007   Sample    A    G        0      0        2 
   8   chr8_57735315     AAsi    G    A        0      0        2 
   8   chr8_57735315     AKia    G    A        0      0        2 
   8   chr8_57735315     AOna    G    A        0      0        2 
   8   chr8_57735315     ASom    G    A        1      2        2 
   8   chr8_57735315     HCab    G    A        0      0        2 
   8   chr8_57735315     HPrz    G    A        0      0        2 
   8   chr8_57735315     ZBoe    G    A        0      0        2 
   8   chr8_57735315     ZGre    G    A        0      0        2 
   8   chr8_57735315     ZHar    G    A        0      0        2 
   8   chr8_57735315   Sample    G    A        0      0        2 
   8   chr8_57735566     AAsi    G    A        0      0        2 
   8   chr8_57735566     AKia    G    A        0      0        2 
   8   chr8_57735566     AOna    G    A        0      0        2 
   8   chr8_57735566     ASom    G    A        0      0        2 
   8   chr8_57735566     HCab    G    A        1      2        2 
   8   chr8_57735566     HPrz    G    A        1      2        2 
   8   chr8_57735566     ZBoe    G    A        0      0        2 
   8   chr8_57735566     ZGre    G    A        0      0        2 
   8   chr8_57735566     ZHar    G    A        0      0        2 
   8   chr8_57735566   Sample    G    A        0      0        2 
   8   chr8_57742648     AAsi    A    G        0      0        2 
   8   chr8_57742648     AKia    A    G        0      0        2 
   8   chr8_57742648     AOna    A    G      0.5      1        2 
   8   chr8_57742648     ASom    A    G        0      0        2 
   8   chr8_57742648     HCab    A    G        1      2        2 
   8   chr8_57742648     HPrz    A    G        1      2        2 
   8   chr8_57742648     ZBoe    A    G        0      0        2 
   8   chr8_57742648     ZGre    A    G        0      0        2 
   8   chr8_57742648     ZHar    A    G        0      0        2 
   8   chr8_57742648   Sample    A    G        0      0        2 
   8   chr8_57743634     AAsi    T    C        0      0        2 
   8   chr8_57743634     AKia    T    C        0      0        2 
   8   chr8_57743634     AOna    T    C      0.5      1        2 
   8   chr8_57743634     ASom    T    C        0      0        2 
   8   chr8_57743634     HCab    T    C        0      0        2 
   8   chr8_57743634     HPrz    T    C        0      0        2 
   8   chr8_57743634     ZBoe    T    C        0      0        2 
   8   chr8_57743634     ZGre    T    C        0      0        2 
   8   chr8_57743634     ZHar    T    C        0      0        2 
   8   chr8_57743634   Sample    T    C        0      0        2 
   8   chr8_57747425     AAsi    T    G        0      0        2 
   8   chr8_57747425     AKia    T    G        0      0        2 
   8   chr8_57747425     AOna    T    G        0      0        2 
   8   chr8_57747425     ASom    T    G        0      0        2 
   8   chr8_57747425     HCab    T    G        0      0        2 
   8   chr8_57747425     HPrz    T    G        0      0        2 
   8   chr8_57747425     ZBoe    T    G        0      0        2 
   8   chr8_57747425     ZGre    T    G        0      0        2 
   8   chr8_57747425     ZHar    T    G        1      2        2 
   8   chr8_57747425   Sample    T    G        0      0        2 
   8   chr8_57750562     AAsi    T    C        0      0        2 
   8   chr8_57750562     AKia    T    C        0      0        2 
   8   chr8_57750562     AOna    T    C        0      0        2 
   8   chr8_57750562     ASom    T    C        0      0        2 
   8   chr8_57750562     HCab    T    C        1      2        2 
   8   chr8_57750562     HPrz    T    C        1      2        2 
   8   chr8_57750562     ZBoe    T    C      0.5      1        2 
   8   chr8_57750562     ZGre    T    C        1      2        2 
   8   chr8_57750562     ZHar    T    C        0      0        2 
   8   chr8_57750562   Sample    T    C        0      0        2 
   8   chr8_57751933     AAsi    C    T        0      0        2 
   8   chr8_57751933     AKia    C    T        0      0        2 
   8   chr8_57751933     AOna    C    T        0      0        2 
   8   chr8_57751933     ASom    C    T        0      0        2 
   8   chr8_57751933     HCab    C    T        0      0        2 
   8   chr8_57751933     HPrz    C    T        0      0        2 
   8   chr8_57751933     ZBoe    C    T        0      0        2 
   8   chr8_57751933     ZGre    C    T        0      0        2 
   8   chr8_57751933     ZHar    C    T      0.5      1        2 
   8   chr8_57751933   Sample    C    T        0      0        2 
   8   chr8_57755849     AAsi    T    C        0      0        2 
   8   chr8_57755849     AKia    T    C        0      0        2 
   8   chr8_57755849     AOna    T    C        0      0        2 
   8   chr8_57755849     ASom    T    C        0      0        2 
   8   chr8_57755849     HCab    T    C        0      0        2 
   8   chr8_57755849     HPrz    T    C      0.5      1        2 
   8   chr8_57755849     ZBoe    T    C        0      0        2 
   8   chr8_57755849     ZGre    T    C        0      0        2 
   8   chr8_57755849     ZHar    T    C        0      0        2 
   8   chr8_57755849   Sample    T    C        0      0        2 
   8   chr8_57768933     AAsi    G    A        0      0        2 
   8   chr8_57768933     AKia    G    A        0      0        2 
   8   chr8_57768933     AOna    G    A        0      0        2 
   8   chr8_57768933     ASom    G    A        0      0        2 
   8   chr8_57768933     HCab    G    A        0      0        2 
   8   chr8_57768933     HPrz    G    A        1      2        2 
   8   chr8_57768933     ZBoe    G    A        0      0        2 
   8   chr8_57768933     ZGre    G    A        0      0        2 
   8   chr8_57768933     ZHar    G    A        0      0        2 
   8   chr8_57768933   Sample    G    A        0      0        2 
   8   chr8_57775717     AAsi    C    T        0      0        2 
   8   chr8_57775717     AKia    C    T        0      0        2 
   8   chr8_57775717     AOna    C    T        0      0        2 
   8   chr8_57775717     ASom    C    T        0      0        2 
   8   chr8_57775717     HCab    C    T        0      0        2 
   8   chr8_57775717     HPrz    C    T        0      0        2 
   8   chr8_57775717     ZBoe    C    T      0.5      1        2 
   8   chr8_57775717     ZGre    C    T        0      0        2 
   8   chr8_57775717     ZHar    C    T        0      0        2 
   8   chr8_57775717   Sample    C    T        0      0        2 
   8   chr8_57782327     AAsi    T    C        0      0        2 
   8   chr8_57782327     AKia    T    C        0      0        2 
   8   chr8_57782327     AOna    T    C        0      0        2 
   8   chr8_57782327     ASom    T    C        0      0        2 
   8   chr8_57782327     HCab    T    C        1      2        2 
   8   chr8_57782327     HPrz    T    C        1      2        2 
   8   chr8_57782327     ZBoe    T    C        0      0        2 
   8   chr8_57782327     ZGre    T    C        0      0        2 
   8   chr8_57782327     ZHar    T    C        0      0        2 
   8   chr8_57782327   Sample    T    C        0      0        2 
   8   chr8_57787939     AAsi    C    T        0      0        2 
   8   chr8_57787939     AKia    C    T        0      0        2 
   8   chr8_57787939     AOna    C    T        0      0        2 
   8   chr8_57787939     ASom    C    T        0      0        2 
   8   chr8_57787939     HCab    C    T        0      0        2 
   8   chr8_57787939     HPrz    C    T        0      0        2 
   8   chr8_57787939     ZBoe    C    T        0      0        2 
   8   chr8_57787939     ZGre    C    T        1      2        2 
   8   chr8_57787939     ZHar    C    T        0      0        2 
   8   chr8_57787939   Sample    C    T        0      0        2 
   8   chr8_57789920     AAsi    A    G        0      0        2 
   8   chr8_57789920     AKia    A    G        0      0        2 
   8   chr8_57789920     AOna    A    G      0.5      1        2 
   8   chr8_57789920     ASom    A    G        0      0        2 
   8   chr8_57789920     HCab    A    G        0      0        2 
   8   chr8_57789920     HPrz    A    G        0      0        2 
   8   chr8_57789920     ZBoe    A    G        0      0        2 
   8   chr8_57789920     ZGre    A    G        0      0        2 
   8   chr8_57789920     ZHar    A    G        0      0        2 
   8   chr8_57789920   Sample    A    G        0      0        2 
   8   chr8_57791550     AAsi    A    C        0      0        2 
   8   chr8_57791550     AKia    A    C        1      2        2 
   8   chr8_57791550     AOna    A    C        0      0        2 
   8   chr8_57791550     ASom    A    C        0      0        2 
   8   chr8_57791550     HCab    A    C        0      0        2 
   8   chr8_57791550     HPrz    A    C        0      0        2 
   8   chr8_57791550     ZBoe    A    C        0      0        2 
   8   chr8_57791550     ZGre    A    C        0      0        2 
   8   chr8_57791550     ZHar    A    C        0      0        2 
   8   chr8_57791550   Sample    A    C        0      0        2 
   8   chr8_57797885     AAsi    G    A        0      0        2 
   8   chr8_57797885     AKia    G    A        1      2        2 
   8   chr8_57797885     AOna    G    A        0      0        2 
   8   chr8_57797885     ASom    G    A        0      0        2 
   8   chr8_57797885     HCab    G    A        0      0        2 
   8   chr8_57797885     HPrz    G    A        0      0        2 
   8   chr8_57797885     ZBoe    G    A        0      0        2 
   8   chr8_57797885     ZGre    G    A        0      0        2 
   8   chr8_57797885     ZHar    G    A        0      0        2 
   8   chr8_57797885   Sample    G    A        0      0        2 
   8   chr8_57804849     AAsi    G    A        0      0        2 
   8   chr8_57804849     AKia    G    A        0      0        2 
   8   chr8_57804849     AOna    G    A        0      0        2 
   8   chr8_57804849     ASom    G    A        0      0        2 
   8   chr8_57804849     HCab    G    A        0      0        2 
   8   chr8_57804849     HPrz    G    A        0      0        2 
   8   chr8_57804849     ZBoe    G    A        0      0        2 
   8   chr8_57804849     ZGre    G    A      0.5      1        2 
   8   chr8_57804849     ZHar    G    A        0      0        2 
   8   chr8_57804849   Sample    G    A        0      0        2 
   8   chr8_57805054     AAsi    T    G        0      0        2 
   8   chr8_57805054     AKia    T    G        1      2        2 
   8   chr8_57805054     AOna    T    G        0      0        2 
   8   chr8_57805054     ASom    T    G        0      0        2 
   8   chr8_57805054     HCab    T    G        0      0        2 
   8   chr8_57805054     HPrz    T    G        0      0        2 
   8   chr8_57805054     ZBoe    T    G        0      0        2 
   8   chr8_57805054     ZGre    T    G        0      0        2 
   8   chr8_57805054     ZHar    T    G        0      0        2 
   8   chr8_57805054   Sample    T    G        0      0        2 
   8   chr8_57809855     AAsi    T    G        0      0        2 
   8   chr8_57809855     AKia    T    G        0      0        2 
   8   chr8_57809855     AOna    T    G        0      0        2 
   8   chr8_57809855     ASom    T    G        0      0        2 
   8   chr8_57809855     HCab    T    G        0      0        2 
   8   chr8_57809855     HPrz    T    G        0      0        2 
   8   chr8_57809855     ZBoe    T    G      0.5      1        2 
   8   chr8_57809855     ZGre    T    G        0      0        2 
   8   chr8_57809855     ZHar    T    G        0      0        2 
   8   chr8_57809855   Sample    T    G        0      0        2 
   8   chr8_57820885     AAsi    C    T        0      0        2 
   8   chr8_57820885     AKia    C    T        0      0        2 
   8   chr8_57820885     AOna    C    T        0      0        2 
   8   chr8_57820885     ASom    C    T        0      0        2 
   8   chr8_57820885     HCab    C    T        1      2        2 
   8   chr8_57820885     HPrz    C    T        0      0        2 
   8   chr8_57820885     ZBoe    C    T        0      0        2 
   8   chr8_57820885     ZGre    C    T        0      0        2 
   8   chr8_57820885     ZHar    C    T        0      0        2 
   8   chr8_57820885   Sample    C    T        0      0        2 
   8   chr8_57822354     AAsi    G    A        0      0        2 
   8   chr8_57822354     AKia    G    A        0      0        2 
   8   chr8_57822354     AOna    G    A        0      0        2 
   8   chr8_57822354     ASom    G    A        0      0        2 
   8   chr8_57822354     HCab    G    A        1      2        2 
   8   chr8_57822354     HPrz    G    A        1      2        2 
   8   chr8_57822354     ZBoe    G    A        0      0        2 
   8   chr8_57822354     ZGre    G    A        0      0        2 
   8   chr8_57822354     ZHar    G    A        0      0        2 
   8   chr8_57822354   Sample    G    A        0      0        2 
   8   chr8_57824120     AAsi    A    G        0      0        2 
   8   chr8_57824120     AKia    A    G        0      0        2 
   8   chr8_57824120     AOna    A    G        0      0        2 
   8   chr8_57824120     ASom    A    G        0      0        2 
   8   chr8_57824120     HCab    A    G        0      0        2 
   8   chr8_57824120     HPrz    A    G        0      0        2 
   8   chr8_57824120     ZBoe    A    G      0.5      1        2 
   8   chr8_57824120     ZGre    A    G        0      0        2 
   8   chr8_57824120     ZHar    A    G        0      0        2 
   8   chr8_57824120   Sample    A    G        0      0        2 
   8   chr8_57829641     AAsi    T    C        1      2        2 
   8   chr8_57829641     AKia    T    C        1      2        2 
   8   chr8_57829641     AOna    T    C        1      2        2 
   8   chr8_57829641     ASom    T    C        1      2        2 
   8   chr8_57829641     HCab    T    C        0      0        2 
   8   chr8_57829641     HPrz    T    C        0      0        2 
   8   chr8_57829641     ZBoe    T    C        0      0        2 
   8   chr8_57829641     ZGre    T    C        0      0        2 
   8   chr8_57829641     ZHar    T    C        0      0        2 
   8   chr8_57829641   Sample    T    C        1      2        2 
   8   chr8_57831673     AAsi    C    T        1      2        2 
   8   chr8_57831673     AKia    C    T        0      0        2 
   8   chr8_57831673     AOna    C    T        0      0        2 
   8   chr8_57831673     ASom    C    T        0      0        2 
   8   chr8_57831673     HCab    C    T        0      0        2 
   8   chr8_57831673     HPrz    C    T        0      0        2 
   8   chr8_57831673     ZBoe    C    T        0      0        2 
   8   chr8_57831673     ZGre    C    T        0      0        2 
   8   chr8_57831673     ZHar    C    T        0      0        2 
   8   chr8_57831673   Sample    C    T        1      2        2 
   8   chr8_57839951     AAsi    T    C        0      0        2 
   8   chr8_57839951     AKia    T    C        0      0        2 
   8   chr8_57839951     AOna    T    C        0      0        2 
   8   chr8_57839951     ASom    T    C        0      0        2 
   8   chr8_57839951     HCab    T    C        1      2        2 
   8   chr8_57839951     HPrz    T    C        1      2        2 
   8   chr8_57839951     ZBoe    T    C        0      0        2 
   8   chr8_57839951     ZGre    T    C        0      0        2 
   8   chr8_57839951     ZHar    T    C        0      0        2 
   8   chr8_57839951   Sample    T    C        0      0        2 
   8   chr8_57843486     AAsi    G    C        0      0        2 
   8   chr8_57843486     AKia    G    C        0      0        2 
   8   chr8_57843486     AOna    G    C        0      0        2 
   8   chr8_57843486     ASom    G    C        0      0        2 
   8   chr8_57843486     HCab    G    C        0      0        2 
   8   chr8_57843486     HPrz    G    C        0      0        2 
   8   chr8_57843486     ZBoe    G    C        0      0        2 
   8   chr8_57843486     ZGre    G    C        1      2        2 
   8   chr8_57843486     ZHar    G    C        0      0        2 
   8   chr8_57843486   Sample    G    C        0      0        2 
   8   chr8_57844168     AAsi    T    C        0      0        2 
   8   chr8_57844168     AKia    T    C        0      0        2 
   8   chr8_57844168     AOna    T    C        0      0        2 
   8   chr8_57844168     ASom    T    C        0      0        2 
   8   chr8_57844168     HCab    T    C        1      2        2 
   8   chr8_57844168     HPrz    T    C        1      2        2 
   8   chr8_57844168     ZBoe    T    C        0      0        2 
   8   chr8_57844168     ZGre    T    C        0      0        2 
   8   chr8_57844168     ZHar    T    C        0      0        2 
   8   chr8_57844168   Sample    T    C        0      0        2 
   8   chr8_57844871     AAsi    T    C        0      0        2 
   8   chr8_57844871     AKia    T    C        1      2        2 
   8   chr8_57844871     AOna    T    C        0      0        2 
   8   chr8_57844871     ASom    T    C        0      0        2 
   8   chr8_57844871     HCab    T    C        0      0        2 
   8   chr8_57844871     HPrz    T    C        0      0        2 
   8   chr8_57844871     ZBoe    T    C        0      0        2 
   8   chr8_57844871     ZGre    T    C        0      0        2 
   8   chr8_57844871     ZHar    T    C        0      0        2 
   8   chr8_57844871   Sample    T    C        0      0        2 
   8   chr8_57846481     AAsi    T    C        0      0        2 
   8   chr8_57846481     AKia    T    C        0      0        2 
   8   chr8_57846481     AOna    T    C        0      0        2 
   8   chr8_57846481     ASom    T    C        0      0        2 
   8   chr8_57846481     HCab    T    C        1      2        2 
   8   chr8_57846481     HPrz    T    C        1      2        2 
   8   chr8_57846481     ZBoe    T    C        0      0        2 
   8   chr8_57846481     ZGre    T    C        0      0        2 
   8   chr8_57846481     ZHar    T    C        0      0        2 
   8   chr8_57846481   Sample    T    C        0      0        2 
   8   chr8_57850425     AAsi    A    G        0      0        2 
   8   chr8_57850425     AKia    A    G        0      0        2 
   8   chr8_57850425     AOna    A    G        0      0        2 
   8   chr8_57850425     ASom    A    G        0      0        2 
   8   chr8_57850425     HCab    A    G        1      2        2 
   8   chr8_57850425     HPrz    A    G        1      2        2 
   8   chr8_57850425     ZBoe    A    G        0      0        2 
   8   chr8_57850425     ZGre    A    G        0      0        2 
   8   chr8_57850425     ZHar    A    G        0      0        2 
   8   chr8_57850425   Sample    A    G        0      0        2 
   8   chr8_57853694     AAsi    T    C        0      0        2 
   8   chr8_57853694     AKia    T    C      0.5      1        2 
   8   chr8_57853694     AOna    T    C        0      0        2 
   8   chr8_57853694     ASom    T    C        0      0        2 
   8   chr8_57853694     HCab    T    C        0      0        2 
   8   chr8_57853694     HPrz    T    C        0      0        2 
   8   chr8_57853694     ZBoe    T    C        0      0        2 
   8   chr8_57853694     ZGre    T    C        0      0        2 
   8   chr8_57853694     ZHar    T    C        0      0        2 
   8   chr8_57853694   Sample    T    C        0      0        2 
   8   chr8_57857956     AAsi    G    C        0      0        2 
   8   chr8_57857956     AKia    G    C        0      0        2 
   8   chr8_57857956     AOna    G    C        0      0        2 
   8   chr8_57857956     ASom    G    C        0      0        2 
   8   chr8_57857956     HCab    G    C        1      2        2 
   8   chr8_57857956     HPrz    G    C        1      2        2 
   8   chr8_57857956     ZBoe    G    C        0      0        2 
   8   chr8_57857956     ZGre    G    C        0      0        2 
   8   chr8_57857956     ZHar    G    C        0      0        2 
   8   chr8_57857956   Sample    G    C        0      0        2 
   8   chr8_57858913     AAsi    G    C        0      0        2 
   8   chr8_57858913     AKia    G    C        0      0        2 
   8   chr8_57858913     AOna    G    C        0      0        2 
   8   chr8_57858913     ASom    G    C        0      0        2 
   8   chr8_57858913     HCab    G    C        1      2        2 
   8   chr8_57858913     HPrz    G    C        1      2        2 
   8   chr8_57858913     ZBoe    G    C        0      0        2 
   8   chr8_57858913     ZGre    G    C        0      0        2 
   8   chr8_57858913     ZHar    G    C        0      0        2 
   8   chr8_57858913   Sample    G    C        0      0        2 
   8   chr8_57863656     AAsi    T    C        0      0        2 
   8   chr8_57863656     AKia    T    C        0      0        2 
   8   chr8_57863656     AOna    T    C        0      0        2 
   8   chr8_57863656     ASom    T    C        0      0        2 
   8   chr8_57863656     HCab    T    C        1      2        2 
   8   chr8_57863656     HPrz    T    C        1      2        2 
   8   chr8_57863656     ZBoe    T    C        0      0        2 
   8   chr8_57863656     ZGre    T    C        0      0        2 
   8   chr8_57863656     ZHar    T    C        0      0        2 
   8   chr8_57863656   Sample    T    C        0      0        2 
   8   chr8_57868093     AAsi    C    T        0      0        2 
   8   chr8_57868093     AKia    C    T        0      0        2 
   8   chr8_57868093     AOna    C    T        0      0        2 
   8   chr8_57868093     ASom    C    T        0      0        2 
   8   chr8_57868093     HCab    C    T        0      0        2 
   8   chr8_57868093     HPrz    C    T        0      0        2 
   8   chr8_57868093     ZBoe    C    T        0      0        2 
   8   chr8_57868093     ZGre    C    T      0.5      1        2 
   8   chr8_57868093     ZHar    C    T        0      0        2 
   8   chr8_57868093   Sample    C    T        0      0        2 
   8   chr8_57879583     AAsi    A    G        0      0        2 
   8   chr8_57879583     AKia    A    G        0      0        2 
   8   chr8_57879583     AOna    A    G        0      0        2 
   8   chr8_57879583     ASom    A    G        0      0        2 
   8   chr8_57879583     HCab    A    G        0      0        2 
   8   chr8_57879583     HPrz    A    G        0      0        2 
   8   chr8_57879583     ZBoe    A    G        1      2        2 
   8   chr8_57879583     ZGre    A    G        1      2        2 
   8   chr8_57879583     ZHar    A    G        1      2        2 
   8   chr8_57879583   Sample    A    G        0      0        2 
   8   chr8_57883082     AAsi    A    G        0      0        2 
   8   chr8_57883082     AKia    A    G        0      0        2 
   8   chr8_57883082     AOna    A    G        0      0        2 
   8   chr8_57883082     ASom    A    G      0.5      1        2 
   8   chr8_57883082     HCab    A    G        0      0        2 
   8   chr8_57883082     HPrz    A    G        0      0        2 
   8   chr8_57883082     ZBoe    A    G        0      0        2 
   8   chr8_57883082     ZGre    A    G        0      0        2 
   8   chr8_57883082     ZHar    A    G        0      0        2 
   8   chr8_57883082   Sample    A    G        0      0        2 
   8   chr8_57883341     AAsi    C    T        0      0        2 
   8   chr8_57883341     AKia    C    T        0      0        2 
   8   chr8_57883341     AOna    C    T        0      0        2 
   8   chr8_57883341     ASom    C    T        0      0        2 
   8   chr8_57883341     HCab    C    T        1      2        2 
   8   chr8_57883341     HPrz    C    T        1      2        2 
   8   chr8_57883341     ZBoe    C    T        0      0        2 
   8   chr8_57883341     ZGre    C    T        0      0        2 
   8   chr8_57883341     ZHar    C    T        0      0        2 
   8   chr8_57883341   Sample    C    T        0      0        2 
   8   chr8_57891723     AAsi    C    T        0      0        2 
   8   chr8_57891723     AKia    C    T        0      0        2 
   8   chr8_57891723     AOna    C    T      0.5      1        2 
   8   chr8_57891723     ASom    C    T        0      0        2 
   8   chr8_57891723     HCab    C    T        0      0        2 
   8   chr8_57891723     HPrz    C    T        0      0        2 
   8   chr8_57891723     ZBoe    C    T        0      0        2 
   8   chr8_57891723     ZGre    C    T        0      0        2 
   8   chr8_57891723     ZHar    C    T        0      0        2 
   8   chr8_57891723   Sample    C    T        0      0        2 
   8   chr8_57891940     AAsi    G    A        0      0        2 
   8   chr8_57891940     AKia    G    A        0      0        2 
   8   chr8_57891940     AOna    G    A        0      0        2 
   8   chr8_57891940     ASom    G    A        0      0        2 
   8   chr8_57891940     HCab    G    A        0      0        2 
   8   chr8_57891940     HPrz    G    A        0      0        2 
   8   chr8_57891940     ZBoe    G    A        1      2        2 
   8   chr8_57891940     ZGre    G    A        0      0        2 
   8   chr8_57891940     ZHar    G    A        0      0        2 
   8   chr8_57891940   Sample    G    A        0      0        2 
   8   chr8_57898127     AAsi    C    T        0      0        2 
   8   chr8_57898127     AKia    C    T        0      0        2 
   8   chr8_57898127     AOna    C    T        0      0        2 
   8   chr8_57898127     ASom    C    T        0      0        2 
   8   chr8_57898127     HCab    C    T        0      0        2 
   8   chr8_57898127     HPrz    C    T        0      0        2 
   8   chr8_57898127     ZBoe    C    T      0.5      1        2 
   8   chr8_57898127     ZGre    C    T        0      0        2 
   8   chr8_57898127     ZHar    C    T        0      0        2 
   8   chr8_57898127   Sample    C    T        0      0        2 
   8   chr8_57903061     AAsi    G    C        0      0        2 
   8   chr8_57903061     AKia    G    C        0      0        2 
   8   chr8_57903061     AOna    G    C        0      0        2 
   8   chr8_57903061     ASom    G    C        0      0        2 
   8   chr8_57903061     HCab    G    C        1      2        2 
   8   chr8_57903061     HPrz    G    C        1      2        2 
   8   chr8_57903061     ZBoe    G    C        0      0        2 
   8   chr8_57903061     ZGre    G    C        0      0        2 
   8   chr8_57903061     ZHar    G    C        0      0        2 
   8   chr8_57903061   Sample    G    C        0      0        2 
   8   chr8_57908841     AAsi    G    A        0      0        2 
   8   chr8_57908841     AKia    G    A        0      0        2 
   8   chr8_57908841     AOna    G    A        0      0        2 
   8   chr8_57908841     ASom    G    A        0      0        2 
   8   chr8_57908841     HCab    G    A        0      0        2 
   8   chr8_57908841     HPrz    G    A        0      0        2 
   8   chr8_57908841     ZBoe    G    A        0      0        2 
   8   chr8_57908841     ZGre    G    A      0.5      1        2 
   8   chr8_57908841     ZHar    G    A        0      0        2 
   8   chr8_57908841   Sample    G    A        0      0        2 
   8   chr8_57921674     AAsi    G    C        0      0        2 
   8   chr8_57921674     AKia    G    C        0      0        2 
   8   chr8_57921674     AOna    G    C        0      0        2 
   8   chr8_57921674     ASom    G    C        0      0        2 
   8   chr8_57921674     HCab    G    C        0      0        2 
   8   chr8_57921674     HPrz    G    C        0      0        2 
   8   chr8_57921674     ZBoe    G    C        0      0        2 
   8   chr8_57921674     ZGre    G    C        0      0        2 
   8   chr8_57921674     ZHar    G    C        1      2        2 
   8   chr8_57921674   Sample    G    C        0      0        2 
   8   chr8_57921859     AAsi    A    C        0      0        2 
   8   chr8_57921859     AKia    A    C      0.5      1        2 
   8   chr8_57921859     AOna    A    C        0      0        2 
   8   chr8_57921859     ASom    A    C        0      0        2 
   8   chr8_57921859     HCab    A    C        0      0        2 
   8   chr8_57921859     HPrz    A    C        0      0        2 
   8   chr8_57921859     ZBoe    A    C        0      0        2 
   8   chr8_57921859     ZGre    A    C        0      0        2 
   8   chr8_57921859     ZHar    A    C        0      0        2 
   8   chr8_57921859   Sample    A    C        0      0        2 
   8   chr8_57923457     AAsi    A    C        0      0        2 
   8   chr8_57923457     AKia    A    C        0      0        2 
   8   chr8_57923457     AOna    A    C      0.5      1        2 
   8   chr8_57923457     ASom    A    C        0      0        2 
   8   chr8_57923457     HCab    A    C        0      0        2 
   8   chr8_57923457     HPrz    A    C        0      0        2 
   8   chr8_57923457     ZBoe    A    C        0      0        2 
   8   chr8_57923457     ZGre    A    C        0      0        2 
   8   chr8_57923457     ZHar    A    C        0      0        2 
   8   chr8_57923457   Sample    A    C        0      0        2 
   8   chr8_57926018     AAsi    T    C        0      0        2 
   8   chr8_57926018     AKia    T    C        0      0        2 
   8   chr8_57926018     AOna    T    C        0      0        2 
   8   chr8_57926018     ASom    T    C        0      0        2 
   8   chr8_57926018     HCab    T    C        0      0        2 
   8   chr8_57926018     HPrz    T    C        0      0        2 
   8   chr8_57926018     ZBoe    T    C      0.5      1        2 
   8   chr8_57926018     ZGre    T    C        0      0        2 
   8   chr8_57926018     ZHar    T    C        0      0        2 
   8   chr8_57926018   Sample    T    C        0      0        2 
   8   chr8_57928633     AAsi    T    C        0      0        2 
   8   chr8_57928633     AKia    T    C        0      0        2 
   8   chr8_57928633     AOna    T    C        0      0        2 
   8   chr8_57928633     ASom    T    C        0      0        2 
   8   chr8_57928633     HCab    T    C        0      0        2 
   8   chr8_57928633     HPrz    T    C        0      0        2 
   8   chr8_57928633     ZBoe    T    C        0      0        2 
   8   chr8_57928633     ZGre    T    C        1      2        2 
   8   chr8_57928633     ZHar    T    C        0      0        2 
   8   chr8_57928633   Sample    T    C        0      0        2 
   8   chr8_57929257     AAsi    A    G        1      2        2 
   8   chr8_57929257     AKia    A    G        0      0        2 
   8   chr8_57929257     AOna    A    G        0      0        2 
   8   chr8_57929257     ASom    A    G        1      2        2 
   8   chr8_57929257     HCab    A    G        0      0        2 
   8   chr8_57929257     HPrz    A    G        0      0        2 
   8   chr8_57929257     ZBoe    A    G        0      0        2 
   8   chr8_57929257     ZGre    A    G        0      0        2 
   8   chr8_57929257     ZHar    A    G        0      0        2 
   8   chr8_57929257   Sample    A    G        1      2        2 
   8   chr8_57932074     AAsi    A    G        0      0        2 
   8   chr8_57932074     AKia    A    G        0      0        2 
   8   chr8_57932074     AOna    A    G        0      0        2 
   8   chr8_57932074     ASom    A    G        0      0        2 
   8   chr8_57932074     HCab    A    G        0      0        2 
   8   chr8_57932074     HPrz    A    G        0      0        2 
   8   chr8_57932074     ZBoe    A    G        0      0        2 
   8   chr8_57932074     ZGre    A    G        0      0        2 
   8   chr8_57932074     ZHar    A    G        1      2        2 
   8   chr8_57932074   Sample    A    G        0      0        2 
   8   chr8_57932339     AAsi    A    C        0      0        2 
   8   chr8_57932339     AKia    A    C      0.5      1        2 
   8   chr8_57932339     AOna    A    C      0.5      1        2 
   8   chr8_57932339     ASom    A    C        0      0        2 
   8   chr8_57932339     HCab    A    C        0      0        2 
   8   chr8_57932339     HPrz    A    C        0      0        2 
   8   chr8_57932339     ZBoe    A    C        0      0        2 
   8   chr8_57932339     ZGre    A    C        0      0        2 
   8   chr8_57932339     ZHar    A    C        0      0        2 
   8   chr8_57932339   Sample    A    C        0      0        2 
   8   chr8_57935493     AAsi    A    G        0      0        2 
   8   chr8_57935493     AKia    A    G      0.5      1        2 
   8   chr8_57935493     AOna    A    G        0      0        2 
   8   chr8_57935493     ASom    A    G        0      0        2 
   8   chr8_57935493     HCab    A    G        0      0        2 
   8   chr8_57935493     HPrz    A    G        0      0        2 
   8   chr8_57935493     ZBoe    A    G        0      0        2 
   8   chr8_57935493     ZGre    A    G        0      0        2 
   8   chr8_57935493     ZHar    A    G        0      0        2 
   8   chr8_57935493   Sample    A    G        0      0        2 
   8   chr8_57938814     AAsi    G    A        0      0        2 
   8   chr8_57938814     AKia    G    A        0      0        2 
   8   chr8_57938814     AOna    G    A      0.5      1        2 
   8   chr8_57938814     ASom    G    A        0      0        2 
   8   chr8_57938814     HCab    G    A        0      0        2 
   8   chr8_57938814     HPrz    G    A        0      0        2 
   8   chr8_57938814     ZBoe    G    A        0      0        2 
   8   chr8_57938814     ZGre    G    A        0      0        2 
   8   chr8_57938814     ZHar    G    A        0      0        2 
   8   chr8_57938814   Sample    G    A        0      0        2 
   8   chr8_57946070     AAsi    T    C        1      2        2 
   8   chr8_57946070     AKia    T    C        1      2        2 
   8   chr8_57946070     AOna    T    C        1      2        2 
   8   chr8_57946070     ASom    T    C        1      2        2 
   8   chr8_57946070     HCab    T    C        0      0        2 
   8   chr8_57946070     HPrz    T    C        0      0        2 
   8   chr8_57946070     ZBoe    T    C        0      0        2 
   8   chr8_57946070     ZGre    T    C        0      0        2 
   8   chr8_57946070     ZHar    T    C        0      0        2 
   8   chr8_57946070   Sample    T    C        1      2        2 
   8   chr8_57949722     AAsi    T    C        0      0        2 
   8   chr8_57949722     AKia    T    C        0      0        2 
   8   chr8_57949722     AOna    T    C        0      0        2 
   8   chr8_57949722     ASom    T    C        0      0        2 
   8   chr8_57949722     HCab    T    C        1      2        2 
   8   chr8_57949722     HPrz    T    C        1      2        2 
   8   chr8_57949722     ZBoe    T    C        0      0        2 
   8   chr8_57949722     ZGre    T    C        0      0        2 
   8   chr8_57949722     ZHar    T    C        0      0        2 
   8   chr8_57949722   Sample    T    C        0      0        2 
   8   chr8_57953657     AAsi    T    C        0      0        2 
   8   chr8_57953657     AKia    T    C        0      0        2 
   8   chr8_57953657     AOna    T    C        0      0        2 
   8   chr8_57953657     ASom    T    C        0      0        2 
   8   chr8_57953657     HCab    T    C        1      2        2 
   8   chr8_57953657     HPrz    T    C        1      2        2 
   8   chr8_57953657     ZBoe    T    C        0      0        2 
   8   chr8_57953657     ZGre    T    C        0      0        2 
   8   chr8_57953657     ZHar    T    C        0      0        2 
   8   chr8_57953657   Sample    T    C        0      0        2 
   8   chr8_57960623     AAsi    T    C        0      0        2 
   8   chr8_57960623     AKia    T    C        0      0        2 
   8   chr8_57960623     AOna    T    C        0      0        2 
   8   chr8_57960623     ASom    T    C        0      0        2 
   8   chr8_57960623     HCab    T    C        0      0        2 
   8   chr8_57960623     HPrz    T    C        0      0        2 
   8   chr8_57960623     ZBoe    T    C        0      0        2 
   8   chr8_57960623     ZGre    T    C        1      2        2 
   8   chr8_57960623     ZHar    T    C        0      0        2 
   8   chr8_57960623   Sample    T    C        0      0        2 
   8   chr8_57964703     AAsi    A    C        0      0        2 
   8   chr8_57964703     AKia    A    C        0      0        2 
   8   chr8_57964703     AOna    A    C        0      0        2 
   8   chr8_57964703     ASom    A    C        0      0        2 
   8   chr8_57964703     HCab    A    C        1      2        2 
   8   chr8_57964703     HPrz    A    C        1      2        2 
   8   chr8_57964703     ZBoe    A    C        0      0        2 
   8   chr8_57964703     ZGre    A    C        0      0        2 
   8   chr8_57964703     ZHar    A    C        0      0        2 
   8   chr8_57964703   Sample    A    C        0      0        2 
   8   chr8_57973128     AAsi    T    C        0      0        2 
   8   chr8_57973128     AKia    T    C        0      0        2 
   8   chr8_57973128     AOna    T    C        0      0        2 
   8   chr8_57973128     ASom    T    C        0      0        2 
   8   chr8_57973128     HCab    T    C        0      0        2 
   8   chr8_57973128     HPrz    T    C        0      0        2 
   8   chr8_57973128     ZBoe    T    C        1      2        2 
   8   chr8_57973128     ZGre    T    C        0      0        2 
   8   chr8_57973128     ZHar    T    C        0      0        2 
   8   chr8_57973128   Sample    T    C        0      0        2 
   8   chr8_57975159     AAsi    A    T        0      0        2 
   8   chr8_57975159     AKia    A    T      0.5      1        2 
   8   chr8_57975159     AOna    A    T        1      2        2 
   8   chr8_57975159     ASom    A    T        0      0        2 
   8   chr8_57975159     HCab    A    T        0      0        2 
   8   chr8_57975159     HPrz    A    T        0      0        2 
   8   chr8_57975159     ZBoe    A    T        0      0        2 
   8   chr8_57975159     ZGre    A    T        0      0        2 
   8   chr8_57975159     ZHar    A    T        0      0        2 
   8   chr8_57975159   Sample    A    T        0      0        2 
   8   chr8_57981102     AAsi    C    T        0      0        2 
   8   chr8_57981102     AKia    C    T      0.5      1        2 
   8   chr8_57981102     AOna    C    T        1      2        2 
   8   chr8_57981102     ASom    C    T      0.5      1        2 
   8   chr8_57981102     HCab    C    T        1      2        2 
   8   chr8_57981102     HPrz    C    T        1      2        2 
   8   chr8_57981102     ZBoe    C    T        0      0        2 
   8   chr8_57981102     ZGre    C    T        0      0        2 
   8   chr8_57981102     ZHar    C    T        0      0        2 
   8   chr8_57981102   Sample    C    T        0      0        2 
   8   chr8_57984155     AAsi    G    A      0.5      1        2 
   8   chr8_57984155     AKia    G    A        0      0        2 
   8   chr8_57984155     AOna    G    A        0      0        2 
   8   chr8_57984155     ASom    G    A        0      0        2 
   8   chr8_57984155     HCab    G    A        0      0        2 
   8   chr8_57984155     HPrz    G    A        0      0        2 
   8   chr8_57984155     ZBoe    G    A        0      0        2 
   8   chr8_57984155     ZGre    G    A        0      0        2 
   8   chr8_57984155     ZHar    G    A        0      0        2 
   8   chr8_57984155   Sample    G    A        1      2        2 
   8   chr8_57990592     AAsi    C    T        1      2        2 
   8   chr8_57990592     AKia    C    T        0      0        2 
   8   chr8_57990592     AOna    C    T        0      0        2 
   8   chr8_57990592     ASom    C    T        1      2        2 
   8   chr8_57990592     HCab    C    T        0      0        2 
   8   chr8_57990592     HPrz    C    T        0      0        2 
   8   chr8_57990592     ZBoe    C    T        0      0        2 
   8   chr8_57990592     ZGre    C    T        0      0        2 
   8   chr8_57990592     ZHar    C    T        0      0        2 
   8   chr8_57990592   Sample    C    T        1      2        2 
   8   chr8_57991336     AAsi    T    C        0      0        2 
   8   chr8_57991336     AKia    T    C        0      0        2 
   8   chr8_57991336     AOna    T    C        0      0        2 
   8   chr8_57991336     ASom    T    C        0      0        2 
   8   chr8_57991336     HCab    T    C        1      2        2 
   8   chr8_57991336     HPrz    T    C        1      2        2 
   8   chr8_57991336     ZBoe    T    C        0      0        2 
   8   chr8_57991336     ZGre    T    C        0      0        2 
   8   chr8_57991336     ZHar    T    C        0      0        2 
   8   chr8_57991336   Sample    T    C        0      0        2 
   8   chr8_57999310     AAsi    C    G        0      0        2 
   8   chr8_57999310     AKia    C    G        0      0        2 
   8   chr8_57999310     AOna    C    G        0      0        2 
   8   chr8_57999310     ASom    C    G        0      0        2 
   8   chr8_57999310     HCab    C    G      0.5      1        2 
   8   chr8_57999310     HPrz    C    G        1      2        2 
   8   chr8_57999310     ZBoe    C    G        0      0        2 
   8   chr8_57999310     ZGre    C    G        0      0        2 
   8   chr8_57999310     ZHar    C    G        0      0        2 
   8   chr8_57999310   Sample    C    G        0      0        2 
   8   chr8_58003254     AAsi    C    G        0      0        2 
   8   chr8_58003254     AKia    C    G        0      0        2 
   8   chr8_58003254     AOna    C    G        0      0        2 
   8   chr8_58003254     ASom    C    G        0      0        2 
   8   chr8_58003254     HCab    C    G        1      2        2 
   8   chr8_58003254     HPrz    C    G        1      2        2 
   8   chr8_58003254     ZBoe    C    G        0      0        2 
   8   chr8_58003254     ZGre    C    G        0      0        2 
   8   chr8_58003254     ZHar    C    G        0      0        2 
   8   chr8_58003254   Sample    C    G        0      0        2 
   8   chr8_58006451     AAsi    T    C        0      0        2 
   8   chr8_58006451     AKia    T    C        0      0        2 
   8   chr8_58006451     AOna    T    C        0      0        2 
   8   chr8_58006451     ASom    T    C        0      0        2 
   8   chr8_58006451     HCab    T    C        0      0        2 
   8   chr8_58006451     HPrz    T    C        0      0        2 
   8   chr8_58006451     ZBoe    T    C      0.5      1        2 
   8   chr8_58006451     ZGre    T    C        0      0        2 
   8   chr8_58006451     ZHar    T    C        0      0        2 
   8   chr8_58006451   Sample    T    C        0      0        2 
   8   chr8_58010630     AAsi    T    C        0      0        2 
   8   chr8_58010630     AKia    T    C        0      0        2 
   8   chr8_58010630     AOna    T    C        0      0        2 
   8   chr8_58010630     ASom    T    C        0      0        2 
   8   chr8_58010630     HCab    T    C      0.5      1        2 
   8   chr8_58010630     HPrz    T    C        1      2        2 
   8   chr8_58010630     ZBoe    T    C        0      0        2 
   8   chr8_58010630     ZGre    T    C      0.5      1        2 
   8   chr8_58010630     ZHar    T    C        0      0        2 
   8   chr8_58010630   Sample    T    C        0      0        2 
   8   chr8_58011002     AAsi    T    C        0      0        2 
   8   chr8_58011002     AKia    T    C        0      0        2 
   8   chr8_58011002     AOna    T    C        0      0        2 
   8   chr8_58011002     ASom    T    C        0      0        2 
   8   chr8_58011002     HCab    T    C        0      0        2 
   8   chr8_58011002     HPrz    T    C        0      0        2 
   8   chr8_58011002     ZBoe    T    C        0      0        2 
   8   chr8_58011002     ZGre    T    C        0      0        2 
   8   chr8_58011002     ZHar    T    C      0.5      1        2 
   8   chr8_58011002   Sample    T    C        0      0        2 
   8   chr8_58016071     AAsi    G    A        0      0        2 
   8   chr8_58016071     AKia    G    A        0      0        2 
   8   chr8_58016071     AOna    G    A        0      0        2 
   8   chr8_58016071     ASom    G    A        0      0        2 
   8   chr8_58016071     HCab    G    A        0      0        2 
   8   chr8_58016071     HPrz    G    A        0      0        2 
   8   chr8_58016071     ZBoe    G    A        0      0        2 
   8   chr8_58016071     ZGre    G    A      0.5      1        2 
   8   chr8_58016071     ZHar    G    A        0      0        2 
   8   chr8_58016071   Sample    G    A        0      0        2 
   8   chr8_58016636     AAsi    G    A        0      0        2 
   8   chr8_58016636     AKia    G    A        0      0        2 
   8   chr8_58016636     AOna    G    A        0      0        2 
   8   chr8_58016636     ASom    G    A        0      0        2 
   8   chr8_58016636     HCab    G    A        0      0        2 
   8   chr8_58016636     HPrz    G    A        0      0        2 
   8   chr8_58016636     ZBoe    G    A        0      0        2 
   8   chr8_58016636     ZGre    G    A        0      0        2 
   8   chr8_58016636     ZHar    G    A        1      2        2 
   8   chr8_58016636   Sample    G    A        0      0        2 
   8   chr8_58027292     AAsi    A    G        0      0        2 
   8   chr8_58027292     AKia    A    G        0      0        2 
   8   chr8_58027292     AOna    A    G        0      0        2 
   8   chr8_58027292     ASom    A    G        0      0        2 
   8   chr8_58027292     HCab    A    G        1      2        2 
   8   chr8_58027292     HPrz    A    G        1      2        2 
   8   chr8_58027292     ZBoe    A    G        0      0        2 
   8   chr8_58027292     ZGre    A    G        0      0        2 
   8   chr8_58027292     ZHar    A    G        0      0        2 
   8   chr8_58027292   Sample    A    G        0      0        2 
   8   chr8_58028857     AAsi    G    A      0.5      1        2 
   8   chr8_58028857     AKia    G    A        0      0        2 
   8   chr8_58028857     AOna    G    A        0      0        2 
   8   chr8_58028857     ASom    G    A        1      2        2 
   8   chr8_58028857     HCab    G    A        0      0        2 
   8   chr8_58028857     HPrz    G    A        0      0        2 
   8   chr8_58028857     ZBoe    G    A        0      0        2 
   8   chr8_58028857     ZGre    G    A        0      0        2 
   8   chr8_58028857     ZHar    G    A        0      0        2 
   8   chr8_58028857   Sample    G    A        0      0        2 
   8   chr8_58030673     AAsi    T    C        0      0        2 
   8   chr8_58030673     AKia    T    C        0      0        2 
   8   chr8_58030673     AOna    T    C        0      0        2 
   8   chr8_58030673     ASom    T    C        0      0        2 
   8   chr8_58030673     HCab    T    C        1      2        2 
   8   chr8_58030673     HPrz    T    C        1      2        2 
   8   chr8_58030673     ZBoe    T    C        0      0        2 
   8   chr8_58030673     ZGre    T    C        0      0        2 
   8   chr8_58030673     ZHar    T    C        0      0        2 
   8   chr8_58030673   Sample    T    C        0      0        2 
   8   chr8_58038710     AAsi    C    T        0      0        2 
   8   chr8_58038710     AKia    C    T        0      0        2 
   8   chr8_58038710     AOna    C    T        0      0        2 
   8   chr8_58038710     ASom    C    T        0      0        2 
   8   chr8_58038710     HCab    C    T      0.5      1        2 
   8   chr8_58038710     HPrz    C    T        0      0        2 
   8   chr8_58038710     ZBoe    C    T        0      0        2 
   8   chr8_58038710     ZGre    C    T        0      0        2 
   8   chr8_58038710     ZHar    C    T        0      0        2 
   8   chr8_58038710   Sample    C    T        0      0        2 
   8   chr8_58043106     AAsi    A    G        1      2        2 
   8   chr8_58043106     AKia    A    G        0      0        2 
   8   chr8_58043106     AOna    A    G        0      0        2 
   8   chr8_58043106     ASom    A    G        1      2        2 
   8   chr8_58043106     HCab    A    G        0      0        2 
   8   chr8_58043106     HPrz    A    G        0      0        2 
   8   chr8_58043106     ZBoe    A    G        0      0        2 
   8   chr8_58043106     ZGre    A    G        0      0        2 
   8   chr8_58043106     ZHar    A    G        0      0        2 
   8   chr8_58043106   Sample    A    G        1      2        2 
   8   chr8_58043590     AAsi    C    T        0      0        2 
   8   chr8_58043590     AKia    C    T        0      0        2 
   8   chr8_58043590     AOna    C    T        0      0        2 
   8   chr8_58043590     ASom    C    T        0      0        2 
   8   chr8_58043590     HCab    C    T        0      0        2 
   8   chr8_58043590     HPrz    C    T        0      0        2 
   8   chr8_58043590     ZBoe    C    T      0.5      1        2 
   8   chr8_58043590     ZGre    C    T        0      0        2 
   8   chr8_58043590     ZHar    C    T        0      0        2 
   8   chr8_58043590   Sample    C    T        0      0        2 
   8   chr8_58045107     AAsi    G    C        1      2        2 
   8   chr8_58045107     AKia    G    C        1      2        2 
   8   chr8_58045107     AOna    G    C        1      2        2 
   8   chr8_58045107     ASom    G    C        1      2        2 
   8   chr8_58045107     HCab    G    C        0      0        2 
   8   chr8_58045107     HPrz    G    C        0      0        2 
   8   chr8_58045107     ZBoe    G    C        0      0        2 
   8   chr8_58045107     ZGre    G    C        0      0        2 
   8   chr8_58045107     ZHar    G    C        0      0        2 
   8   chr8_58045107   Sample    G    C        1      2        2 
   8   chr8_58048884     AAsi    G    C        0      0        2 
   8   chr8_58048884     AKia    G    C        0      0        2 
   8   chr8_58048884     AOna    G    C        0      0        2 
   8   chr8_58048884     ASom    G    C        0      0        2 
   8   chr8_58048884     HCab    G    C        0      0        2 
   8   chr8_58048884     HPrz    G    C        0      0        2 
   8   chr8_58048884     ZBoe    G    C        0      0        2 
   8   chr8_58048884     ZGre    G    C        0      0        2 
   8   chr8_58048884     ZHar    G    C        1      2        2 
   8   chr8_58048884   Sample    G    C        0      0        2 
   8   chr8_58054191     AAsi    C    T        0      0        2 
   8   chr8_58054191     AKia    C    T        0      0        2 
   8   chr8_58054191     AOna    C    T        0      0        2 
   8   chr8_58054191     ASom    C    T        0      0        2 
   8   chr8_58054191     HCab    C    T        0      0        2 
   8   chr8_58054191     HPrz    C    T        0      0        2 
   8   chr8_58054191     ZBoe    C    T      0.5      1        2 
   8   chr8_58054191     ZGre    C    T        0      0        2 
   8   chr8_58054191     ZHar    C    T        0      0        2 
   8   chr8_58054191   Sample    C    T        0      0        2 
   8   chr8_58072051     AAsi    T    C        0      0        2 
   8   chr8_58072051     AKia    T    C        0      0        2 
   8   chr8_58072051     AOna    T    C        0      0        2 
   8   chr8_58072051     ASom    T    C        0      0        2 
   8   chr8_58072051     HCab    T    C        1      2        2 
   8   chr8_58072051     HPrz    T    C        1      2        2 
   8   chr8_58072051     ZBoe    T    C        0      0        2 
   8   chr8_58072051     ZGre    T    C        0      0        2 
   8   chr8_58072051     ZHar    T    C        0      0        2 
   8   chr8_58072051   Sample    T    C        0      0        2 
   8   chr8_58077551     AAsi    T    A        0      0        2 
   8   chr8_58077551     AKia    T    A        0      0        2 
   8   chr8_58077551     AOna    T    A        0      0        2 
   8   chr8_58077551     ASom    T    A      0.5      1        2 
   8   chr8_58077551     HCab    T    A        0      0        2 
   8   chr8_58077551     HPrz    T    A        0      0        2 
   8   chr8_58077551     ZBoe    T    A        0      0        2 
   8   chr8_58077551     ZGre    T    A        0      0        2 
   8   chr8_58077551     ZHar    T    A        0      0        2 
   8   chr8_58077551   Sample    T    A        0      0        2 
   8   chr8_58078431     AAsi    G    C        0      0        2 
   8   chr8_58078431     AKia    G    C        0      0        2 
   8   chr8_58078431     AOna    G    C        0      0        2 
   8   chr8_58078431     ASom    G    C        0      0        2 
   8   chr8_58078431     HCab    G    C        0      0        2 
   8   chr8_58078431     HPrz    G    C        0      0        2 
   8   chr8_58078431     ZBoe    G    C        0      0        2 
   8   chr8_58078431     ZGre    G    C        0      0        2 
   8   chr8_58078431     ZHar    G    C        1      2        2 
   8   chr8_58078431   Sample    G    C        0      0        2 
   8   chr8_58079569     AAsi    C    A        0      0        2 
   8   chr8_58079569     AKia    C    A        0      0        2 
   8   chr8_58079569     AOna    C    A        0      0        2 
   8   chr8_58079569     ASom    C    A        0      0        2 
   8   chr8_58079569     HCab    C    A        0      0        2 
   8   chr8_58079569     HPrz    C    A        0      0        2 
   8   chr8_58079569     ZBoe    C    A        1      2        2 
   8   chr8_58079569     ZGre    C    A        1      2        2 
   8   chr8_58079569     ZHar    C    A        0      0        2 
   8   chr8_58079569   Sample    C    A        0      0        2 
   8   chr8_58079851     AAsi    T    C        0      0        2 
   8   chr8_58079851     AKia    T    C        1      2        2 
   8   chr8_58079851     AOna    T    C        1      2        2 
   8   chr8_58079851     ASom    T    C        0      0        2 
   8   chr8_58079851     HCab    T    C        0      0        2 
   8   chr8_58079851     HPrz    T    C        0      0        2 
   8   chr8_58079851     ZBoe    T    C        0      0        2 
   8   chr8_58079851     ZGre    T    C        0      0        2 
   8   chr8_58079851     ZHar    T    C        0      0        2 
   8   chr8_58079851   Sample    T    C        0      0        2 
   8   chr8_58080198     AAsi    A    T      0.5      1        2 
   8   chr8_58080198     AKia    A    T        0      0        2 
   8   chr8_58080198     AOna    A    T        0      0        2 
   8   chr8_58080198     ASom    A    T        0      0        2 
   8   chr8_58080198     HCab    A    T        0      0        2 
   8   chr8_58080198     HPrz    A    T        0      0        2 
   8   chr8_58080198     ZBoe    A    T        0      0        2 
   8   chr8_58080198     ZGre    A    T        0      0        2 
   8   chr8_58080198     ZHar    A    T        0      0        2 
   8   chr8_58080198   Sample    A    T        0      0        2 
   8   chr8_58086905     AAsi    T    C        0      0        2 
   8   chr8_58086905     AKia    T    C        0      0        2 
   8   chr8_58086905     AOna    T    C        0      0        2 
   8   chr8_58086905     ASom    T    C        0      0        2 
   8   chr8_58086905     HCab    T    C        1      2        2 
   8   chr8_58086905     HPrz    T    C        1      2        2 
   8   chr8_58086905     ZBoe    T    C        0      0        2 
   8   chr8_58086905     ZGre    T    C        0      0        2 
   8   chr8_58086905     ZHar    T    C        0      0        2 
   8   chr8_58086905   Sample    T    C        0      0        2 
   8   chr8_58089060     AAsi    A    G        0      0        2 
   8   chr8_58089060     AKia    A    G        0      0        2 
   8   chr8_58089060     AOna    A    G        0      0        2 
   8   chr8_58089060     ASom    A    G        0      0        2 
   8   chr8_58089060     HCab    A    G        0      0        2 
   8   chr8_58089060     HPrz    A    G        0      0        2 
   8   chr8_58089060     ZBoe    A    G        1      2        2 
   8   chr8_58089060     ZGre    A    G        1      2        2 
   8   chr8_58089060     ZHar    A    G        0      0        2 
   8   chr8_58089060   Sample    A    G        0      0        2 
   8   chr8_58089331     AAsi    G    A        0      0        2 
   8   chr8_58089331     AKia    G    A        0      0        2 
   8   chr8_58089331     AOna    G    A        0      0        2 
   8   chr8_58089331     ASom    G    A        0      0        2 
   8   chr8_58089331     HCab    G    A        1      2        2 
   8   chr8_58089331     HPrz    G    A        1      2        2 
   8   chr8_58089331     ZBoe    G    A        0      0        2 
   8   chr8_58089331     ZGre    G    A        0      0        2 
   8   chr8_58089331     ZHar    G    A        0      0        2 
   8   chr8_58089331   Sample    G    A        0      0        2 
   8   chr8_58089682     AAsi    G    A        0      0        2 
   8   chr8_58089682     AKia    G    A        1      2        2 
   8   chr8_58089682     AOna    G    A        1      2        2 
   8   chr8_58089682     ASom    G    A        0      0        2 
   8   chr8_58089682     HCab    G    A        0      0        2 
   8   chr8_58089682     HPrz    G    A        0      0        2 
   8   chr8_58089682     ZBoe    G    A        0      0        2 
   8   chr8_58089682     ZGre    G    A        0      0        2 
   8   chr8_58089682     ZHar    G    A        0      0        2 
   8   chr8_58089682   Sample    G    A        0      0        2 
   8   chr8_58100408     AAsi    A    G        0      0        2 
   8   chr8_58100408     AKia    A    G        0      0        2 
   8   chr8_58100408     AOna    A    G        0      0        2 
   8   chr8_58100408     ASom    A    G        0      0        2 
   8   chr8_58100408     HCab    A    G        0      0        2 
   8   chr8_58100408     HPrz    A    G        0      0        2 
   8   chr8_58100408     ZBoe    A    G      0.5      1        2 
   8   chr8_58100408     ZGre    A    G        1      2        2 
   8   chr8_58100408     ZHar    A    G        0      0        2 
   8   chr8_58100408   Sample    A    G        0      0        2 
   8   chr8_58100797     AAsi    T    C        0      0        2 
   8   chr8_58100797     AKia    T    C        0      0        2 
   8   chr8_58100797     AOna    T    C        0      0        2 
   8   chr8_58100797     ASom    T    C        0      0        2 
   8   chr8_58100797     HCab    T    C        1      2        2 
   8   chr8_58100797     HPrz    T    C        1      2        2 
   8   chr8_58100797     ZBoe    T    C        0      0        2 
   8   chr8_58100797     ZGre    T    C        0      0        2 
   8   chr8_58100797     ZHar    T    C        0      0        2 
   8   chr8_58100797   Sample    T    C        0      0        2 
   8   chr8_58100861     AAsi    T    C        0      0        2 
   8   chr8_58100861     AKia    T    C        0      0        2 
   8   chr8_58100861     AOna    T    C        0      0        2 
   8   chr8_58100861     ASom    T    C        0      0        2 
   8   chr8_58100861     HCab    T    C        0      0        2 
   8   chr8_58100861     HPrz    T    C        0      0        2 
   8   chr8_58100861     ZBoe    T    C      0.5      1        2 
   8   chr8_58100861     ZGre    T    C        0      0        2 
   8   chr8_58100861     ZHar    T    C        0      0        2 
   8   chr8_58100861   Sample    T    C        0      0        2 
   8   chr8_58105419     AAsi    A    G        0      0        2 
   8   chr8_58105419     AKia    A    G        0      0        2 
   8   chr8_58105419     AOna    A    G        0      0        2 
   8   chr8_58105419     ASom    A    G      0.5      1        2 
   8   chr8_58105419     HCab    A    G        0      0        2 
   8   chr8_58105419     HPrz    A    G        0      0        2 
   8   chr8_58105419     ZBoe    A    G        0      0        2 
   8   chr8_58105419     ZGre    A    G        0      0        2 
   8   chr8_58105419     ZHar    A    G        0      0        2 
   8   chr8_58105419   Sample    A    G        0      0        2 
   8   chr8_58105520     AAsi    T    C        0      0        2 
   8   chr8_58105520     AKia    T    C        0      0        2 
   8   chr8_58105520     AOna    T    C        0      0        2 
   8   chr8_58105520     ASom    T    C        0      0        2 
   8   chr8_58105520     HCab    T    C        0      0        2 
   8   chr8_58105520     HPrz    T    C        0      0        2 
   8   chr8_58105520     ZBoe    T    C        0      0        2 
   8   chr8_58105520     ZGre    T    C        0      0        2 
   8   chr8_58105520     ZHar    T    C        1      2        2 
   8   chr8_58105520   Sample    T    C        0      0        2 
   8   chr8_58108158     AAsi    C    T        0      0        2 
   8   chr8_58108158     AKia    C    T        1      2        2 
   8   chr8_58108158     AOna    C    T        0      0        2 
   8   chr8_58108158     ASom    C    T        0      0        2 
   8   chr8_58108158     HCab    C    T        0      0        2 
   8   chr8_58108158     HPrz    C    T        0      0        2 
   8   chr8_58108158     ZBoe    C    T        0      0        2 
   8   chr8_58108158     ZGre    C    T        0      0        2 
   8   chr8_58108158     ZHar    C    T        0      0        2 
   8   chr8_58108158   Sample    C    T        0      0        2 
   8   chr8_58109573     AAsi    G    T        0      0        2 
   8   chr8_58109573     AKia    G    T        0      0        2 
   8   chr8_58109573     AOna    G    T        0      0        2 
   8   chr8_58109573     ASom    G    T        0      0        2 
   8   chr8_58109573     HCab    G    T        1      2        2 
   8   chr8_58109573     HPrz    G    T        1      2        2 
   8   chr8_58109573     ZBoe    G    T      0.5      1        2 
   8   chr8_58109573     ZGre    G    T        0      0        2 
   8   chr8_58109573     ZHar    G    T        0      0        2 
   8   chr8_58109573   Sample    G    T        0      0        2 
   8   chr8_58121433     AAsi    A    C      0.5      1        2 
   8   chr8_58121433     AKia    A    C        0      0        2 
   8   chr8_58121433     AOna    A    C        0      0        2 
   8   chr8_58121433     ASom    A    C        1      2        2 
   8   chr8_58121433     HCab    A    C        0      0        2 
   8   chr8_58121433     HPrz    A    C        0      0        2 
   8   chr8_58121433     ZBoe    A    C        0      0        2 
   8   chr8_58121433     ZGre    A    C        0      0        2 
   8   chr8_58121433     ZHar    A    C        0      0        2 
   8   chr8_58121433   Sample    A    C        0      0        2 
   8   chr8_58130145     AAsi    A    C        0      0        2 
   8   chr8_58130145     AKia    A    C        0      0        2 
   8   chr8_58130145     AOna    A    C        0      0        2 
   8   chr8_58130145     ASom    A    C        0      0        2 
   8   chr8_58130145     HCab    A    C        0      0        2 
   8   chr8_58130145     HPrz    A    C        1      2        2 
   8   chr8_58130145     ZBoe    A    C        0      0        2 
   8   chr8_58130145     ZGre    A    C        0      0        2 
   8   chr8_58130145     ZHar    A    C        0      0        2 
   8   chr8_58130145   Sample    A    C        0      0        2 
   8   chr8_58133308     AAsi    C    T        0      0        2 
   8   chr8_58133308     AKia    C    T        0      0        2 
   8   chr8_58133308     AOna    C    T        0      0        2 
   8   chr8_58133308     ASom    C    T        0      0        2 
   8   chr8_58133308     HCab    C    T        1      2        2 
   8   chr8_58133308     HPrz    C    T        1      2        2 
   8   chr8_58133308     ZBoe    C    T        0      0        2 
   8   chr8_58133308     ZGre    C    T        0      0        2 
   8   chr8_58133308     ZHar    C    T        0      0        2 
   8   chr8_58133308   Sample    C    T        0      0        2 
   8   chr8_58160857     AAsi    C    T        0      0        2 
   8   chr8_58160857     AKia    C    T        0      0        2 
   8   chr8_58160857     AOna    C    T        0      0        2 
   8   chr8_58160857     ASom    C    T        0      0        2 
   8   chr8_58160857     HCab    C    T        0      0        2 
   8   chr8_58160857     HPrz    C    T        0      0        2 
   8   chr8_58160857     ZBoe    C    T        0      0        2 
   8   chr8_58160857     ZGre    C    T        1      2        2 
   8   chr8_58160857     ZHar    C    T        0      0        2 
   8   chr8_58160857   Sample    C    T        0      0        2 
   8   chr8_58163191     AAsi    T    G        0      0        2 
   8   chr8_58163191     AKia    T    G        1      2        2 
   8   chr8_58163191     AOna    T    G        0      0        2 
   8   chr8_58163191     ASom    T    G        0      0        2 
   8   chr8_58163191     HCab    T    G        1      2        2 
   8   chr8_58163191     HPrz    T    G        1      2        2 
   8   chr8_58163191     ZBoe    T    G        0      0        2 
   8   chr8_58163191     ZGre    T    G        0      0        2 
   8   chr8_58163191     ZHar    T    G        0      0        2 
   8   chr8_58163191   Sample    T    G        0      0        2 
   8   chr8_58167017     AAsi    G    T        0      0        2 
   8   chr8_58167017     AKia    G    T        1      2        2 
   8   chr8_58167017     AOna    G    T      0.5      1        2 
   8   chr8_58167017     ASom    G    T        0      0        2 
   8   chr8_58167017     HCab    G    T        0      0        2 
   8   chr8_58167017     HPrz    G    T        0      0        2 
   8   chr8_58167017     ZBoe    G    T        0      0        2 
   8   chr8_58167017     ZGre    G    T        0      0        2 
   8   chr8_58167017     ZHar    G    T        0      0        2 
   8   chr8_58167017   Sample    G    T        0      0        2 
   8   chr8_58173798     AAsi    A    G        0      0        2 
   8   chr8_58173798     AKia    A    G        1      2        2 
   8   chr8_58173798     AOna    A    G        0      0        2 
   8   chr8_58173798     ASom    A    G        0      0        2 
   8   chr8_58173798     HCab    A    G        0      0        2 
   8   chr8_58173798     HPrz    A    G        0      0        2 
   8   chr8_58173798     ZBoe    A    G        0      0        2 
   8   chr8_58173798     ZGre    A    G        0      0        2 
   8   chr8_58173798     ZHar    A    G        0      0        2 
   8   chr8_58173798   Sample    A    G        0      0        2 
   8   chr8_58179950     AAsi    G    A        0      0        2 
   8   chr8_58179950     AKia    G    A        0      0        2 
   8   chr8_58179950     AOna    G    A        0      0        2 
   8   chr8_58179950     ASom    G    A        0      0        2 
   8   chr8_58179950     HCab    G    A        0      0        2 
   8   chr8_58179950     HPrz    G    A        0      0        2 
   8   chr8_58179950     ZBoe    G    A        0      0        2 
   8   chr8_58179950     ZGre    G    A        1      2        2 
   8   chr8_58179950     ZHar    G    A        0      0        2 
   8   chr8_58179950   Sample    G    A        0      0        2 
   8   chr8_58183561     AAsi    C    T        0      0        2 
   8   chr8_58183561     AKia    C    T        0      0        2 
   8   chr8_58183561     AOna    C    T        0      0        2 
   8   chr8_58183561     ASom    C    T      0.5      1        2 
   8   chr8_58183561     HCab    C    T        0      0        2 
   8   chr8_58183561     HPrz    C    T        0      0        2 
   8   chr8_58183561     ZBoe    C    T        0      0        2 
   8   chr8_58183561     ZGre    C    T        0      0        2 
   8   chr8_58183561     ZHar    C    T        0      0        2 
   8   chr8_58183561   Sample    C    T        0      0        2 
   8   chr8_58208713     AAsi    G    A        0      0        2 
   8   chr8_58208713     AKia    G    A        0      0        2 
   8   chr8_58208713     AOna    G    A        0      0        2 
   8   chr8_58208713     ASom    G    A        0      0        2 
   8   chr8_58208713     HCab    G    A        1      2        2 
   8   chr8_58208713     HPrz    G    A        0      0        2 
   8   chr8_58208713     ZBoe    G    A        0      0        2 
   8   chr8_58208713     ZGre    G    A        0      0        2 
   8   chr8_58208713     ZHar    G    A        0      0        2 
   8   chr8_58208713   Sample    G    A        0      0        2 
   8   chr8_58213743     AAsi    A    T        0      0        2 
   8   chr8_58213743     AKia    A    T        0      0        2 
   8   chr8_58213743     AOna    A    T        1      2        2 
   8   chr8_58213743     ASom    A    T        0      0        2 
   8   chr8_58213743     HCab    A    T        0      0        2 
   8   chr8_58213743     HPrz    A    T        0      0        2 
   8   chr8_58213743     ZBoe    A    T        0      0        2 
   8   chr8_58213743     ZGre    A    T        0      0        2 
   8   chr8_58213743     ZHar    A    T        0      0        2 
   8   chr8_58213743   Sample    A    T        0      0        2 
   8   chr8_58214712     AAsi    C    G        0      0        2 
   8   chr8_58214712     AKia    C    G        0      0        2 
   8   chr8_58214712     AOna    C    G        0      0        2 
   8   chr8_58214712     ASom    C    G        0      0        2 
   8   chr8_58214712     HCab    C    G        0      0        2 
   8   chr8_58214712     HPrz    C    G        0      0        2 
   8   chr8_58214712     ZBoe    C    G      0.5      1        2 
   8   chr8_58214712     ZGre    C    G        0      0        2 
   8   chr8_58214712     ZHar    C    G        0      0        2 
   8   chr8_58214712   Sample    C    G        0      0        2 
   8   chr8_58215767     AAsi    G    C        0      0        2 
   8   chr8_58215767     AKia    G    C        0      0        2 
   8   chr8_58215767     AOna    G    C        0      0        2 
   8   chr8_58215767     ASom    G    C        0      0        2 
   8   chr8_58215767     HCab    G    C        0      0        2 
   8   chr8_58215767     HPrz    G    C        0      0        2 
   8   chr8_58215767     ZBoe    G    C      0.5      1        2 
   8   chr8_58215767     ZGre    G    C        0      0        2 
   8   chr8_58215767     ZHar    G    C        0      0        2 
   8   chr8_58215767   Sample    G    C        0      0        2 
   8   chr8_58222269     AAsi    T    C        0      0        2 
   8   chr8_58222269     AKia    T    C        0      0        2 
   8   chr8_58222269     AOna    T    C        0      0        2 
   8   chr8_58222269     ASom    T    C        0      0        2 
   8   chr8_58222269     HCab    T    C        0      0        2 
   8   chr8_58222269     HPrz    T    C        0      0        2 
   8   chr8_58222269     ZBoe    T    C        0      0        2 
   8   chr8_58222269     ZGre    T    C        1      2        2 
   8   chr8_58222269     ZHar    T    C        0      0        2 
   8   chr8_58222269   Sample    T    C        0      0        2 
   8   chr8_58229724     AAsi    T    C        0      0        2 
   8   chr8_58229724     AKia    T    C        0      0        2 
   8   chr8_58229724     AOna    T    C        0      0        2 
   8   chr8_58229724     ASom    T    C        0      0        2 
   8   chr8_58229724     HCab    T    C        0      0        2 
   8   chr8_58229724     HPrz    T    C        0      0        2 
   8   chr8_58229724     ZBoe    T    C        1      2        2 
   8   chr8_58229724     ZGre    T    C        1      2        2 
   8   chr8_58229724     ZHar    T    C        0      0        2 
   8   chr8_58229724   Sample    T    C        0      0        2 
   8   chr8_58237895     AAsi    A    T        0      0        2 
   8   chr8_58237895     AKia    A    T        0      0        2 
   8   chr8_58237895     AOna    A    T        0      0        2 
   8   chr8_58237895     ASom    A    T        0      0        2 
   8   chr8_58237895     HCab    A    T        1      2        2 
   8   chr8_58237895     HPrz    A    T        1      2        2 
   8   chr8_58237895     ZBoe    A    T        0      0        2 
   8   chr8_58237895     ZGre    A    T        0      0        2 
   8   chr8_58237895     ZHar    A    T        0      0        2 
   8   chr8_58237895   Sample    A    T        0      0        2 
   8   chr8_58239319     AAsi    G    A        0      0        2 
   8   chr8_58239319     AKia    G    A        1      2        2 
   8   chr8_58239319     AOna    G    A      0.5      1        2 
   8   chr8_58239319     ASom    G    A        0      0        2 
   8   chr8_58239319     HCab    G    A        0      0        2 
   8   chr8_58239319     HPrz    G    A        0      0        2 
   8   chr8_58239319     ZBoe    G    A        0      0        2 
   8   chr8_58239319     ZGre    G    A        0      0        2 
   8   chr8_58239319     ZHar    G    A        0      0        2 
   8   chr8_58239319   Sample    G    A        0      0        2 
   8   chr8_58246097     AAsi    G    A        0      0        2 
   8   chr8_58246097     AKia    G    A        0      0        2 
   8   chr8_58246097     AOna    G    A      0.5      1        2 
   8   chr8_58246097     ASom    G    A        0      0        2 
   8   chr8_58246097     HCab    G    A        0      0        2 
   8   chr8_58246097     HPrz    G    A        0      0        2 
   8   chr8_58246097     ZBoe    G    A        0      0        2 
   8   chr8_58246097     ZGre    G    A        0      0        2 
   8   chr8_58246097     ZHar    G    A        0      0        2 
   8   chr8_58246097   Sample    G    A        0      0        2 
   8   chr8_58246487     AAsi    T    G        0      0        2 
   8   chr8_58246487     AKia    T    G        0      0        2 
   8   chr8_58246487     AOna    T    G        0      0        2 
   8   chr8_58246487     ASom    T    G        0      0        2 
   8   chr8_58246487     HCab    T    G        0      0        2 
   8   chr8_58246487     HPrz    T    G      0.5      1        2 
   8   chr8_58246487     ZBoe    T    G        0      0        2 
   8   chr8_58246487     ZGre    T    G        0      0        2 
   8   chr8_58246487     ZHar    T    G        0      0        2 
   8   chr8_58246487   Sample    T    G        0      0        2 
   8   chr8_58253215     AAsi    A    G        0      0        2 
   8   chr8_58253215     AKia    A    G        0      0        2 
   8   chr8_58253215     AOna    A    G        0      0        2 
   8   chr8_58253215     ASom    A    G        0      0        2 
   8   chr8_58253215     HCab    A    G        0      0        2 
   8   chr8_58253215     HPrz    A    G        0      0        2 
   8   chr8_58253215     ZBoe    A    G      0.5      1        2 
   8   chr8_58253215     ZGre    A    G        0      0        2 
   8   chr8_58253215     ZHar    A    G        0      0        2 
   8   chr8_58253215   Sample    A    G        0      0        2 
   8   chr8_58261643     AAsi    G    A        0      0        2 
   8   chr8_58261643     AKia    G    A        0      0        2 
   8   chr8_58261643     AOna    G    A        0      0        2 
   8   chr8_58261643     ASom    G    A        0      0        2 
   8   chr8_58261643     HCab    G    A        1      2        2 
   8   chr8_58261643     HPrz    G    A        1      2        2 
   8   chr8_58261643     ZBoe    G    A        0      0        2 
   8   chr8_58261643     ZGre    G    A        0      0        2 
   8   chr8_58261643     ZHar    G    A        0      0        2 
   8   chr8_58261643   Sample    G    A        0      0        2 
   8   chr8_58263891     AAsi    C    T        0      0        2 
   8   chr8_58263891     AKia    C    T        0      0        2 
   8   chr8_58263891     AOna    C    T      0.5      1        2 
   8   chr8_58263891     ASom    C    T        0      0        2 
   8   chr8_58263891     HCab    C    T        0      0        2 
   8   chr8_58263891     HPrz    C    T        0      0        2 
   8   chr8_58263891     ZBoe    C    T        0      0        2 
   8   chr8_58263891     ZGre    C    T        0      0        2 
   8   chr8_58263891     ZHar    C    T        0      0        2 
   8   chr8_58263891   Sample    C    T        0      0        2 
   8   chr8_58265349     AAsi    C    T        0      0        2 
   8   chr8_58265349     AKia    C    T        0      0        2 
   8   chr8_58265349     AOna    C    T        0      0        2 
   8   chr8_58265349     ASom    C    T        0      0        2 
   8   chr8_58265349     HCab    C    T        1      2        2 
   8   chr8_58265349     HPrz    C    T        1      2        2 
   8   chr8_58265349     ZBoe    C    T        0      0        2 
   8   chr8_58265349     ZGre    C    T        0      0        2 
   8   chr8_58265349     ZHar    C    T        0      0        2 
   8   chr8_58265349   Sample    C    T        0      0        2 
   8   chr8_58277028     AAsi    A    G        0      0        2 
   8   chr8_58277028     AKia    A    G        0      0        2 
   8   chr8_58277028     AOna    A    G        0      0        2 
   8   chr8_58277028     ASom    A    G        0      0        2 
   8   chr8_58277028     HCab    A    G        0      0        2 
   8   chr8_58277028     HPrz    A    G      0.5      1        2 
   8   chr8_58277028     ZBoe    A    G        0      0        2 
   8   chr8_58277028     ZGre    A    G        0      0        2 
   8   chr8_58277028     ZHar    A    G        0      0        2 
   8   chr8_58277028   Sample    A    G        0      0        2 
   8   chr8_58281117     AAsi    G    A        0      0        2 
   8   chr8_58281117     AKia    G    A        0      0        2 
   8   chr8_58281117     AOna    G    A        0      0        2 
   8   chr8_58281117     ASom    G    A        0      0        2 
   8   chr8_58281117     HCab    G    A        0      0        2 
   8   chr8_58281117     HPrz    G    A      0.5      1        2 
   8   chr8_58281117     ZBoe    G    A        0      0        2 
   8   chr8_58281117     ZGre    G    A        0      0        2 
   8   chr8_58281117     ZHar    G    A        0      0        2 
   8   chr8_58281117   Sample    G    A        0      0        2 
   8   chr8_58293125     AAsi    C    G        0      0        2 
   8   chr8_58293125     AKia    C    G      0.5      1        2 
   8   chr8_58293125     AOna    C    G        0      0        2 
   8   chr8_58293125     ASom    C    G        0      0        2 
   8   chr8_58293125     HCab    C    G        0      0        2 
   8   chr8_58293125     HPrz    C    G        0      0        2 
   8   chr8_58293125     ZBoe    C    G        0      0        2 
   8   chr8_58293125     ZGre    C    G        0      0        2 
   8   chr8_58293125     ZHar    C    G        0      0        2 
   8   chr8_58293125   Sample    C    G        0      0        2 
   8   chr8_58294610     AAsi    A    C        0      0        2 
   8   chr8_58294610     AKia    A    C        0      0        2 
   8   chr8_58294610     AOna    A    C        0      0        2 
   8   chr8_58294610     ASom    A    C        0      0        2 
   8   chr8_58294610     HCab    A    C        0      0        2 
   8   chr8_58294610     HPrz    A    C      0.5      1        2 
   8   chr8_58294610     ZBoe    A    C        0      0        2 
   8   chr8_58294610     ZGre    A    C        0      0        2 
   8   chr8_58294610     ZHar    A    C        0      0        2 
   8   chr8_58294610   Sample    A    C        0      0        2 
   8   chr8_58301249     AAsi    C    T        0      0        2 
   8   chr8_58301249     AKia    C    T        0      0        2 
   8   chr8_58301249     AOna    C    T        0      0        2 
   8   chr8_58301249     ASom    C    T        0      0        2 
   8   chr8_58301249     HCab    C    T        0      0        2 
   8   chr8_58301249     HPrz    C    T        0      0        2 
   8   chr8_58301249     ZBoe    C    T      0.5      1        2 
   8   chr8_58301249     ZGre    C    T        0      0        2 
   8   chr8_58301249     ZHar    C    T        0      0        2 
   8   chr8_58301249   Sample    C    T        0      0        2 
   8   chr8_58301416     AAsi    C    A        0      0        2 
   8   chr8_58301416     AKia    C    A        0      0        2 
   8   chr8_58301416     AOna    C    A        0      0        2 
   8   chr8_58301416     ASom    C    A        0      0        2 
   8   chr8_58301416     HCab    C    A        0      0        2 
   8   chr8_58301416     HPrz    C    A      0.5      1        2 
   8   chr8_58301416     ZBoe    C    A        0      0        2 
   8   chr8_58301416     ZGre    C    A        0      0        2 
   8   chr8_58301416     ZHar    C    A        0      0        2 
   8   chr8_58301416   Sample    C    A        0      0        2 
   8   chr8_58309486     AAsi    A    G        0      0        2 
   8   chr8_58309486     AKia    A    G        0      0        2 
   8   chr8_58309486     AOna    A    G        0      0        2 
   8   chr8_58309486     ASom    A    G        0      0        2 
   8   chr8_58309486     HCab    A    G        1      2        2 
   8   chr8_58309486     HPrz    A    G        1      2        2 
   8   chr8_58309486     ZBoe    A    G        0      0        2 
   8   chr8_58309486     ZGre    A    G        0      0        2 
   8   chr8_58309486     ZHar    A    G        0      0        2 
   8   chr8_58309486   Sample    A    G        0      0        2 
   8   chr8_58310783     AAsi    A    C        0      0        2 
   8   chr8_58310783     AKia    A    C        0      0        2 
   8   chr8_58310783     AOna    A    C      0.5      1        2 
   8   chr8_58310783     ASom    A    C        0      0        2 
   8   chr8_58310783     HCab    A    C        0      0        2 
   8   chr8_58310783     HPrz    A    C        0      0        2 
   8   chr8_58310783     ZBoe    A    C        0      0        2 
   8   chr8_58310783     ZGre    A    C        0      0        2 
   8   chr8_58310783     ZHar    A    C        0      0        2 
   8   chr8_58310783   Sample    A    C        0      0        2 
   8   chr8_58332614     AAsi    A    G        0      0        2 
   8   chr8_58332614     AKia    A    G        0      0        2 
   8   chr8_58332614     AOna    A    G        0      0        2 
   8   chr8_58332614     ASom    A    G        0      0        2 
   8   chr8_58332614     HCab    A    G        0      0        2 
   8   chr8_58332614     HPrz    A    G        0      0        2 
   8   chr8_58332614     ZBoe    A    G        0      0        2 
   8   chr8_58332614     ZGre    A    G      0.5      1        2 
   8   chr8_58332614     ZHar    A    G        0      0        2 
   8   chr8_58332614   Sample    A    G        0      0        2 
   8   chr8_58343127     AAsi    C    T        0      0        2 
   8   chr8_58343127     AKia    C    T        0      0        2 
   8   chr8_58343127     AOna    C    T        0      0        2 
   8   chr8_58343127     ASom    C    T        0      0        2 
   8   chr8_58343127     HCab    C    T        0      0        2 
   8   chr8_58343127     HPrz    C    T        0      0        2 
   8   chr8_58343127     ZBoe    C    T        0      0        2 
   8   chr8_58343127     ZGre    C    T      0.5      1        2 
   8   chr8_58343127     ZHar    C    T        0      0        2 
   8   chr8_58343127   Sample    C    T        0      0        2 
   8   chr8_58350440     AAsi    C    A        1      2        2 
   8   chr8_58350440     AKia    C    A        0      0        2 
   8   chr8_58350440     AOna    C    A        0      0        2 
   8   chr8_58350440     ASom    C    A        1      2        2 
   8   chr8_58350440     HCab    C    A        0      0        2 
   8   chr8_58350440     HPrz    C    A        0      0        2 
   8   chr8_58350440     ZBoe    C    A        0      0        2 
   8   chr8_58350440     ZGre    C    A        0      0        2 
   8   chr8_58350440     ZHar    C    A        0      0        2 
   8   chr8_58350440   Sample    C    A        1      2        2 
   8   chr8_58353331     AAsi    C    T        0      0        2 
   8   chr8_58353331     AKia    C    T        0      0        2 
   8   chr8_58353331     AOna    C    T        0      0        2 
   8   chr8_58353331     ASom    C    T        0      0        2 
   8   chr8_58353331     HCab    C    T        1      2        2 
   8   chr8_58353331     HPrz    C    T        1      2        2 
   8   chr8_58353331     ZBoe    C    T        0      0        2 
   8   chr8_58353331     ZGre    C    T        0      0        2 
   8   chr8_58353331     ZHar    C    T        0      0        2 
   8   chr8_58353331   Sample    C    T        0      0        2 
   8   chr8_58356342     AAsi    G    T        0      0        2 
   8   chr8_58356342     AKia    G    T        0      0        2 
   8   chr8_58356342     AOna    G    T        0      0        2 
   8   chr8_58356342     ASom    G    T        0      0        2 
   8   chr8_58356342     HCab    G    T      0.5      1        2 
   8   chr8_58356342     HPrz    G    T        0      0        2 
   8   chr8_58356342     ZBoe    G    T        0      0        2 
   8   chr8_58356342     ZGre    G    T        0      0        2 
   8   chr8_58356342     ZHar    G    T        0      0        2 
   8   chr8_58356342   Sample    G    T        0      0        2 
   8   chr8_58356711     AAsi    T    C        0      0        2 
   8   chr8_58356711     AKia    T    C        0      0        2 
   8   chr8_58356711     AOna    T    C        0      0        2 
   8   chr8_58356711     ASom    T    C        1      2        2 
   8   chr8_58356711     HCab    T    C        0      0        2 
   8   chr8_58356711     HPrz    T    C        0      0        2 
   8   chr8_58356711     ZBoe    T    C        0      0        2 
   8   chr8_58356711     ZGre    T    C        0      0        2 
   8   chr8_58356711     ZHar    T    C        0      0        2 
   8   chr8_58356711   Sample    T    C        0      0        2 
   8   chr8_58359252     AAsi    T    C        0      0        2 
   8   chr8_58359252     AKia    T    C        1      2        2 
   8   chr8_58359252     AOna    T    C        1      2        2 
   8   chr8_58359252     ASom    T    C        0      0        2 
   8   chr8_58359252     HCab    T    C        0      0        2 
   8   chr8_58359252     HPrz    T    C        0      0        2 
   8   chr8_58359252     ZBoe    T    C        0      0        2 
   8   chr8_58359252     ZGre    T    C        0      0        2 
   8   chr8_58359252     ZHar    T    C        0      0        2 
   8   chr8_58359252   Sample    T    C        0      0        2 
   8   chr8_58363255     AAsi    A    G        0      0        2 
   8   chr8_58363255     AKia    A    G        0      0        2 
   8   chr8_58363255     AOna    A    G        0      0        2 
   8   chr8_58363255     ASom    A    G        0      0        2 
   8   chr8_58363255     HCab    A    G        1      2        2 
   8   chr8_58363255     HPrz    A    G        1      2        2 
   8   chr8_58363255     ZBoe    A    G        0      0        2 
   8   chr8_58363255     ZGre    A    G        0      0        2 
   8   chr8_58363255     ZHar    A    G        0      0        2 
   8   chr8_58363255   Sample    A    G        0      0        2 
   8   chr8_58366843     AAsi    A    C        0      0        2 
   8   chr8_58366843     AKia    A    C        0      0        2 
   8   chr8_58366843     AOna    A    C        0      0        2 
   8   chr8_58366843     ASom    A    C        0      0        2 
   8   chr8_58366843     HCab    A    C        0      0        2 
   8   chr8_58366843     HPrz    A    C        0      0        2 
   8   chr8_58366843     ZBoe    A    C        0      0        2 
   8   chr8_58366843     ZGre    A    C        0      0        2 
   8   chr8_58366843     ZHar    A    C        1      2        2 
   8   chr8_58366843   Sample    A    C        0      0        2 
   8   chr8_58373741     AAsi    G    A        0      0        2 
   8   chr8_58373741     AKia    G    A        0      0        2 
   8   chr8_58373741     AOna    G    A        1      2        2 
   8   chr8_58373741     ASom    G    A        1      2        2 
   8   chr8_58373741     HCab    G    A        0      0        2 
   8   chr8_58373741     HPrz    G    A        0      0        2 
   8   chr8_58373741     ZBoe    G    A        0      0        2 
   8   chr8_58373741     ZGre    G    A        1      2        2 
   8   chr8_58373741     ZHar    G    A        0      0        2 
   8   chr8_58373741   Sample    G    A        0      0        2 
   8   chr8_58382087     AAsi    G    A        0      0        2 
   8   chr8_58382087     AKia    G    A        0      0        2 
   8   chr8_58382087     AOna    G    A        0      0        2 
   8   chr8_58382087     ASom    G    A        1      2        2 
   8   chr8_58382087     HCab    G    A        0      0        2 
   8   chr8_58382087     HPrz    G    A        0      0        2 
   8   chr8_58382087     ZBoe    G    A        0      0        2 
   8   chr8_58382087     ZGre    G    A        0      0        2 
   8   chr8_58382087     ZHar    G    A        0      0        2 
   8   chr8_58382087   Sample    G    A        0      0        2 
   8   chr8_58383043     AAsi    G    C        0      0        2 
   8   chr8_58383043     AKia    G    C        0      0        2 
   8   chr8_58383043     AOna    G    C        1      2        2 
   8   chr8_58383043     ASom    G    C        0      0        2 
   8   chr8_58383043     HCab    G    C        0      0        2 
   8   chr8_58383043     HPrz    G    C        0      0        2 
   8   chr8_58383043     ZBoe    G    C        0      0        2 
   8   chr8_58383043     ZGre    G    C        0      0        2 
   8   chr8_58383043     ZHar    G    C        0      0        2 
   8   chr8_58383043   Sample    G    C        0      0        2 
   8   chr8_58383275     AAsi    A    C        0      0        2 
   8   chr8_58383275     AKia    A    C        0      0        2 
   8   chr8_58383275     AOna    A    C        1      2        2 
   8   chr8_58383275     ASom    A    C        0      0        2 
   8   chr8_58383275     HCab    A    C        0      0        2 
   8   chr8_58383275     HPrz    A    C        0      0        2 
   8   chr8_58383275     ZBoe    A    C        0      0        2 
   8   chr8_58383275     ZGre    A    C        0      0        2 
   8   chr8_58383275     ZHar    A    C        0      0        2 
   8   chr8_58383275   Sample    A    C        0      0        2 
   8   chr8_58383372     AAsi    T    G        0      0        2 
   8   chr8_58383372     AKia    T    G        0      0        2 
   8   chr8_58383372     AOna    T    G        0      0        2 
   8   chr8_58383372     ASom    T    G        0      0        2 
   8   chr8_58383372     HCab    T    G        0      0        2 
   8   chr8_58383372     HPrz    T    G        0      0        2 
   8   chr8_58383372     ZBoe    T    G      0.5      1        2 
   8   chr8_58383372     ZGre    T    G        0      0        2 
   8   chr8_58383372     ZHar    T    G        0      0        2 
   8   chr8_58383372   Sample    T    G        0      0        2 
   8   chr8_58387130     AAsi    T    C        0      0        2 
   8   chr8_58387130     AKia    T    C        0      0        2 
   8   chr8_58387130     AOna    T    C        0      0        2 
   8   chr8_58387130     ASom    T    C        0      0        2 
   8   chr8_58387130     HCab    T    C        0      0        2 
   8   chr8_58387130     HPrz    T    C        0      0        2 
   8   chr8_58387130     ZBoe    T    C      0.5      1        2 
   8   chr8_58387130     ZGre    T    C        0      0        2 
   8   chr8_58387130     ZHar    T    C        0      0        2 
   8   chr8_58387130   Sample    T    C        0      0        2 
   8   chr8_58387665     AAsi    C    G        0      0        2 
   8   chr8_58387665     AKia    C    G        0      0        2 
   8   chr8_58387665     AOna    C    G        0      0        2 
   8   chr8_58387665     ASom    C    G        0      0        2 
   8   chr8_58387665     HCab    C    G        0      0        2 
   8   chr8_58387665     HPrz    C    G        0      0        2 
   8   chr8_58387665     ZBoe    C    G        0      0        2 
   8   chr8_58387665     ZGre    C    G        0      0        2 
   8   chr8_58387665     ZHar    C    G        1      2        2 
   8   chr8_58387665   Sample    C    G        0      0        2 
   8   chr8_58400620     AAsi    G    A        0      0        2 
   8   chr8_58400620     AKia    G    A        0      0        2 
   8   chr8_58400620     AOna    G    A        0      0        2 
   8   chr8_58400620     ASom    G    A        0      0        2 
   8   chr8_58400620     HCab    G    A        0      0        2 
   8   chr8_58400620     HPrz    G    A        0      0        2 
   8   chr8_58400620     ZBoe    G    A        0      0        2 
   8   chr8_58400620     ZGre    G    A        1      2        2 
   8   chr8_58400620     ZHar    G    A        1      2        2 
   8   chr8_58400620   Sample    G    A        0      0        2 
   8   chr8_58405486     AAsi    T    A        0      0        2 
   8   chr8_58405486     AKia    T    A        0      0        2 
   8   chr8_58405486     AOna    T    A      0.5      1        2 
   8   chr8_58405486     ASom    T    A        0      0        2 
   8   chr8_58405486     HCab    T    A        0      0        2 
   8   chr8_58405486     HPrz    T    A        0      0        2 
   8   chr8_58405486     ZBoe    T    A        0      0        2 
   8   chr8_58405486     ZGre    T    A        0      0        2 
   8   chr8_58405486     ZHar    T    A        0      0        2 
   8   chr8_58405486   Sample    T    A        0      0        2 
   8   chr8_58406333     AAsi    A    G        0      0        2 
   8   chr8_58406333     AKia    A    G        0      0        2 
   8   chr8_58406333     AOna    A    G      0.5      1        2 
   8   chr8_58406333     ASom    A    G        0      0        2 
   8   chr8_58406333     HCab    A    G        0      0        2 
   8   chr8_58406333     HPrz    A    G        0      0        2 
   8   chr8_58406333     ZBoe    A    G        0      0        2 
   8   chr8_58406333     ZGre    A    G        0      0        2 
   8   chr8_58406333     ZHar    A    G        0      0        2 
   8   chr8_58406333   Sample    A    G        0      0        2 
   8   chr8_58413182     AAsi    T    G        0      0        2 
   8   chr8_58413182     AKia    T    G        1      2        2 
   8   chr8_58413182     AOna    T    G        0      0        2 
   8   chr8_58413182     ASom    T    G        0      0        2 
   8   chr8_58413182     HCab    T    G        0      0        2 
   8   chr8_58413182     HPrz    T    G        0      0        2 
   8   chr8_58413182     ZBoe    T    G        0      0        2 
   8   chr8_58413182     ZGre    T    G        0      0        2 
   8   chr8_58413182     ZHar    T    G        0      0        2 
   8   chr8_58413182   Sample    T    G        0      0        2 
   8   chr8_58435038     AAsi    A    G        0      0        2 
   8   chr8_58435038     AKia    A    G        0      0        2 
   8   chr8_58435038     AOna    A    G        0      0        2 
   8   chr8_58435038     ASom    A    G        0      0        2 
   8   chr8_58435038     HCab    A    G        0      0        2 
   8   chr8_58435038     HPrz    A    G        0      0        2 
   8   chr8_58435038     ZBoe    A    G        0      0        2 
   8   chr8_58435038     ZGre    A    G        0      0        2 
   8   chr8_58435038     ZHar    A    G        1      2        2 
   8   chr8_58435038   Sample    A    G        0      0        2 
   8   chr8_58435295     AAsi    T    C        0      0        2 
   8   chr8_58435295     AKia    T    C        0      0        2 
   8   chr8_58435295     AOna    T    C      0.5      1        2 
   8   chr8_58435295     ASom    T    C        0      0        2 
   8   chr8_58435295     HCab    T    C        0      0        2 
   8   chr8_58435295     HPrz    T    C        0      0        2 
   8   chr8_58435295     ZBoe    T    C        0      0        2 
   8   chr8_58435295     ZGre    T    C        0      0        2 
   8   chr8_58435295     ZHar    T    C        0      0        2 
   8   chr8_58435295   Sample    T    C        0      0        2 
   8   chr8_58435657     AAsi    G    A        1      2        2 
   8   chr8_58435657     AKia    G    A        0      0        2 
   8   chr8_58435657     AOna    G    A      0.5      1        2 
   8   chr8_58435657     ASom    G    A        1      2        2 
   8   chr8_58435657     HCab    G    A        0      0        2 
   8   chr8_58435657     HPrz    G    A        0      0        2 
   8   chr8_58435657     ZBoe    G    A        0      0        2 
   8   chr8_58435657     ZGre    G    A        0      0        2 
   8   chr8_58435657     ZHar    G    A        0      0        2 
   8   chr8_58435657   Sample    G    A        1      2        2 
   8   chr8_58442071     AAsi    A    G        0      0        2 
   8   chr8_58442071     AKia    A    G        0      0        2 
   8   chr8_58442071     AOna    A    G      0.5      1        2 
   8   chr8_58442071     ASom    A    G        0      0        2 
   8   chr8_58442071     HCab    A    G        0      0        2 
   8   chr8_58442071     HPrz    A    G        0      0        2 
   8   chr8_58442071     ZBoe    A    G        1      2        2 
   8   chr8_58442071     ZGre    A    G        1      2        2 
   8   chr8_58442071     ZHar    A    G        1      2        2 
   8   chr8_58442071   Sample    A    G        1      2        2 
   8   chr8_58444640     AAsi    G    A        0      0        2 
   8   chr8_58444640     AKia    G    A        0      0        2 
   8   chr8_58444640     AOna    G    A      0.5      1        2 
   8   chr8_58444640     ASom    G    A        0      0        2 
   8   chr8_58444640     HCab    G    A        0      0        2 
   8   chr8_58444640     HPrz    G    A        0      0        2 
   8   chr8_58444640     ZBoe    G    A        0      0        2 
   8   chr8_58444640     ZGre    G    A        0      0        2 
   8   chr8_58444640     ZHar    G    A        0      0        2 
   8   chr8_58444640   Sample    G    A        0      0        2 
   8   chr8_58451911     AAsi    T    C        0      0        2 
   8   chr8_58451911     AKia    T    C        0      0        2 
   8   chr8_58451911     AOna    T    C        0      0        2 
   8   chr8_58451911     ASom    T    C        0      0        2 
   8   chr8_58451911     HCab    T    C        0      0        2 
   8   chr8_58451911     HPrz    T    C      0.5      1        2 
   8   chr8_58451911     ZBoe    T    C        0      0        2 
   8   chr8_58451911     ZGre    T    C        0      0        2 
   8   chr8_58451911     ZHar    T    C        0      0        2 
   8   chr8_58451911   Sample    T    C        0      0        2 
   8   chr8_58455434     AAsi    A    T        0      0        2 
   8   chr8_58455434     AKia    A    T        0      0        2 
   8   chr8_58455434     AOna    A    T        0      0        2 
   8   chr8_58455434     ASom    A    T        0      0        2 
   8   chr8_58455434     HCab    A    T        0      0        2 
   8   chr8_58455434     HPrz    A    T        0      0        2 
   8   chr8_58455434     ZBoe    A    T        0      0        2 
   8   chr8_58455434     ZGre    A    T      0.5      1        2 
   8   chr8_58455434     ZHar    A    T        0      0        2 
   8   chr8_58455434   Sample    A    T        0      0        2 
   8   chr8_58458352     AAsi    C    A        0      0        2 
   8   chr8_58458352     AKia    C    A        0      0        2 
   8   chr8_58458352     AOna    C    A      0.5      1        2 
   8   chr8_58458352     ASom    C    A        0      0        2 
   8   chr8_58458352     HCab    C    A        0      0        2 
   8   chr8_58458352     HPrz    C    A        0      0        2 
   8   chr8_58458352     ZBoe    C    A        0      0        2 
   8   chr8_58458352     ZGre    C    A        0      0        2 
   8   chr8_58458352     ZHar    C    A        0      0        2 
   8   chr8_58458352   Sample    C    A        0      0        2 
   8   chr8_58463014     AAsi    A    G        0      0        2 
   8   chr8_58463014     AKia    A    G        0      0        2 
   8   chr8_58463014     AOna    A    G        0      0        2 
   8   chr8_58463014     ASom    A    G        0      0        2 
   8   chr8_58463014     HCab    A    G        1      2        2 
   8   chr8_58463014     HPrz    A    G        1      2        2 
   8   chr8_58463014     ZBoe    A    G        0      0        2 
   8   chr8_58463014     ZGre    A    G        0      0        2 
   8   chr8_58463014     ZHar    A    G        0      0        2 
   8   chr8_58463014   Sample    A    G        0      0        2 
   8   chr8_58463699     AAsi    G    A        0      0        2 
   8   chr8_58463699     AKia    G    A        0      0        2 
   8   chr8_58463699     AOna    G    A        0      0        2 
   8   chr8_58463699     ASom    G    A        0      0        2 
   8   chr8_58463699     HCab    G    A        1      2        2 
   8   chr8_58463699     HPrz    G    A        1      2        2 
   8   chr8_58463699     ZBoe    G    A        0      0        2 
   8   chr8_58463699     ZGre    G    A        0      0        2 
   8   chr8_58463699     ZHar    G    A        0      0        2 
   8   chr8_58463699   Sample    G    A        0      0        2 
   8   chr8_58464544     AAsi    G    A        0      0        2 
   8   chr8_58464544     AKia    G    A        0      0        2 
   8   chr8_58464544     AOna    G    A        0      0        2 
   8   chr8_58464544     ASom    G    A        0      0        2 
   8   chr8_58464544     HCab    G    A        0      0        2 
   8   chr8_58464544     HPrz    G    A        0      0        2 
   8   chr8_58464544     ZBoe    G    A        1      2        2 
   8   chr8_58464544     ZGre    G    A        0      0        2 
   8   chr8_58464544     ZHar    G    A        0      0        2 
   8   chr8_58464544   Sample    G    A        0      0        2 
   8   chr8_58467262     AAsi    G    A        0      0        2 
   8   chr8_58467262     AKia    G    A        0      0        2 
   8   chr8_58467262     AOna    G    A        0      0        2 
   8   chr8_58467262     ASom    G    A        0      0        2 
   8   chr8_58467262     HCab    G    A        0      0        2 
   8   chr8_58467262     HPrz    G    A        0      0        2 
   8   chr8_58467262     ZBoe    G    A        1      2        2 
   8   chr8_58467262     ZGre    G    A        0      0        2 
   8   chr8_58467262     ZHar    G    A        0      0        2 
   8   chr8_58467262   Sample    G    A        0      0        2 
   8   chr8_58467743     AAsi    A    T      0.5      1        2 
   8   chr8_58467743     AKia    A    T        0      0        2 
   8   chr8_58467743     AOna    A    T        0      0        2 
   8   chr8_58467743     ASom    A    T        0      0        2 
   8   chr8_58467743     HCab    A    T        0      0        2 
   8   chr8_58467743     HPrz    A    T        0      0        2 
   8   chr8_58467743     ZBoe    A    T        0      0        2 
   8   chr8_58467743     ZGre    A    T        0      0        2 
   8   chr8_58467743     ZHar    A    T        0      0        2 
   8   chr8_58467743   Sample    A    T        1      2        2 
   8   chr8_58468564     AAsi    C    T        0      0        2 
   8   chr8_58468564     AKia    C    T        0      0        2 
   8   chr8_58468564     AOna    C    T        0      0        2 
   8   chr8_58468564     ASom    C    T        0      0        2 
   8   chr8_58468564     HCab    C    T        1      2        2 
   8   chr8_58468564     HPrz    C    T        1      2        2 
   8   chr8_58468564     ZBoe    C    T        0      0        2 
   8   chr8_58468564     ZGre    C    T        0      0        2 
   8   chr8_58468564     ZHar    C    T        0      0        2 
   8   chr8_58468564   Sample    C    T        0      0        2 
   8   chr8_58471738     AAsi    C    T        0      0        2 
   8   chr8_58471738     AKia    C    T        1      2        2 
   8   chr8_58471738     AOna    C    T        0      0        2 
   8   chr8_58471738     ASom    C    T        0      0        2 
   8   chr8_58471738     HCab    C    T        0      0        2 
   8   chr8_58471738     HPrz    C    T        0      0        2 
   8   chr8_58471738     ZBoe    C    T        0      0        2 
   8   chr8_58471738     ZGre    C    T        0      0        2 
   8   chr8_58471738     ZHar    C    T        0      0        2 
   8   chr8_58471738   Sample    C    T        0      0        2 
   8   chr8_58477269     AAsi    A    T        0      0        2 
   8   chr8_58477269     AKia    A    T        0      0        2 
   8   chr8_58477269     AOna    A    T        0      0        2 
   8   chr8_58477269     ASom    A    T        0      0        2 
   8   chr8_58477269     HCab    A    T        0      0        2 
   8   chr8_58477269     HPrz    A    T      0.5      1        2 
   8   chr8_58477269     ZBoe    A    T        0      0        2 
   8   chr8_58477269     ZGre    A    T        0      0        2 
   8   chr8_58477269     ZHar    A    T        0      0        2 
   8   chr8_58477269   Sample    A    T        0      0        2 
   8   chr8_58488908     AAsi    T    A        0      0        2 
   8   chr8_58488908     AKia    T    A        0      0        2 
   8   chr8_58488908     AOna    T    A      0.5      1        2 
   8   chr8_58488908     ASom    T    A        0      0        2 
   8   chr8_58488908     HCab    T    A        0      0        2 
   8   chr8_58488908     HPrz    T    A        0      0        2 
   8   chr8_58488908     ZBoe    T    A        0      0        2 
   8   chr8_58488908     ZGre    T    A        0      0        2 
   8   chr8_58488908     ZHar    T    A        0      0        2 
   8   chr8_58488908   Sample    T    A        0      0        2 
   8   chr8_58492275     AAsi    T    C        0      0        2 
   8   chr8_58492275     AKia    T    C        0      0        2 
   8   chr8_58492275     AOna    T    C        0      0        2 
   8   chr8_58492275     ASom    T    C        0      0        2 
   8   chr8_58492275     HCab    T    C        0      0        2 
   8   chr8_58492275     HPrz    T    C        0      0        2 
   8   chr8_58492275     ZBoe    T    C      0.5      1        2 
   8   chr8_58492275     ZGre    T    C        0      0        2 
   8   chr8_58492275     ZHar    T    C        0      0        2 
   8   chr8_58492275   Sample    T    C        0      0        2 
   8   chr8_58494919     AAsi    T    C        0      0        2 
   8   chr8_58494919     AKia    T    C        0      0        2 
   8   chr8_58494919     AOna    T    C      0.5      1        2 
   8   chr8_58494919     ASom    T    C        0      0        2 
   8   chr8_58494919     HCab    T    C        0      0        2 
   8   chr8_58494919     HPrz    T    C        0      0        2 
   8   chr8_58494919     ZBoe    T    C        0      0        2 
   8   chr8_58494919     ZGre    T    C        0      0        2 
   8   chr8_58494919     ZHar    T    C        0      0        2 
   8   chr8_58494919   Sample    T    C        0      0        2 
   8   chr8_58495528     AAsi    T    C        1      2        2 
   8   chr8_58495528     AKia    T    C        0      0        2 
   8   chr8_58495528     AOna    T    C        0      0        2 
   8   chr8_58495528     ASom    T    C        0      0        2 
   8   chr8_58495528     HCab    T    C        0      0        2 
   8   chr8_58495528     HPrz    T    C        0      0        2 
   8   chr8_58495528     ZBoe    T    C        0      0        2 
   8   chr8_58495528     ZGre    T    C        0      0        2 
   8   chr8_58495528     ZHar    T    C        0      0        2 
   8   chr8_58495528   Sample    T    C        0      0        2 
   8   chr8_58496751     AAsi    A    G        0      0        2 
   8   chr8_58496751     AKia    A    G        0      0        2 
   8   chr8_58496751     AOna    A    G        0      0        2 
   8   chr8_58496751     ASom    A    G        0      0        2 
   8   chr8_58496751     HCab    A    G        0      0        2 
   8   chr8_58496751     HPrz    A    G        0      0        2 
   8   chr8_58496751     ZBoe    A    G        1      2        2 
   8   chr8_58496751     ZGre    A    G        0      0        2 
   8   chr8_58496751     ZHar    A    G        0      0        2 
   8   chr8_58496751   Sample    A    G        0      0        2 
   8   chr8_58499084     AAsi    C    T        0      0        2 
   8   chr8_58499084     AKia    C    T        0      0        2 
   8   chr8_58499084     AOna    C    T        0      0        2 
   8   chr8_58499084     ASom    C    T        0      0        2 
   8   chr8_58499084     HCab    C    T        0      0        2 
   8   chr8_58499084     HPrz    C    T        0      0        2 
   8   chr8_58499084     ZBoe    C    T      0.5      1        2 
   8   chr8_58499084     ZGre    C    T        0      0        2 
   8   chr8_58499084     ZHar    C    T        0      0        2 
   8   chr8_58499084   Sample    C    T        0      0        2 
   8   chr8_58505255     AAsi    C    A        0      0        2 
   8   chr8_58505255     AKia    C    A        0      0        2 
   8   chr8_58505255     AOna    C    A        0      0        2 
   8   chr8_58505255     ASom    C    A        0      0        2 
   8   chr8_58505255     HCab    C    A        0      0        2 
   8   chr8_58505255     HPrz    C    A        0      0        2 
   8   chr8_58505255     ZBoe    C    A      0.5      1        2 
   8   chr8_58505255     ZGre    C    A        0      0        2 
   8   chr8_58505255     ZHar    C    A        0      0        2 
   8   chr8_58505255   Sample    C    A        0      0        2 
   8   chr8_58509735     AAsi    C    T        0      0        2 
   8   chr8_58509735     AKia    C    T        0      0        2 
   8   chr8_58509735     AOna    C    T      0.5      1        2 
   8   chr8_58509735     ASom    C    T        0      0        2 
   8   chr8_58509735     HCab    C    T        0      0        2 
   8   chr8_58509735     HPrz    C    T        0      0        2 
   8   chr8_58509735     ZBoe    C    T        0      0        2 
   8   chr8_58509735     ZGre    C    T        0      0        2 
   8   chr8_58509735     ZHar    C    T        0      0        2 
   8   chr8_58509735   Sample    C    T        0      0        2 
   8   chr8_58510517     AAsi    G    A        0      0        2 
   8   chr8_58510517     AKia    G    A        0      0        2 
   8   chr8_58510517     AOna    G    A        0      0        2 
   8   chr8_58510517     ASom    G    A        0      0        2 
   8   chr8_58510517     HCab    G    A        0      0        2 
   8   chr8_58510517     HPrz    G    A        0      0        2 
   8   chr8_58510517     ZBoe    G    A      0.5      1        2 
   8   chr8_58510517     ZGre    G    A        0      0        2 
   8   chr8_58510517     ZHar    G    A        0      0        2 
   8   chr8_58510517   Sample    G    A        0      0        2 
   8   chr8_58513368     AAsi    G    A        1      2        2 
   8   chr8_58513368     AKia    G    A        0      0        2 
   8   chr8_58513368     AOna    G    A        0      0        2 
   8   chr8_58513368     ASom    G    A        1      2        2 
   8   chr8_58513368     HCab    G    A        0      0        2 
   8   chr8_58513368     HPrz    G    A        0      0        2 
   8   chr8_58513368     ZBoe    G    A        0      0        2 
   8   chr8_58513368     ZGre    G    A        0      0        2 
   8   chr8_58513368     ZHar    G    A        0      0        2 
   8   chr8_58513368   Sample    G    A        1      2        2 
   8   chr8_58522826     AAsi    T    C        0      0        2 
   8   chr8_58522826     AKia    T    C        0      0        2 
   8   chr8_58522826     AOna    T    C        0      0        2 
   8   chr8_58522826     ASom    T    C        0      0        2 
   8   chr8_58522826     HCab    T    C        0      0        2 
   8   chr8_58522826     HPrz    T    C        0      0        2 
   8   chr8_58522826     ZBoe    T    C        0      0        2 
   8   chr8_58522826     ZGre    T    C      0.5      1        2 
   8   chr8_58522826     ZHar    T    C        0      0        2 
   8   chr8_58522826   Sample    T    C        0      0        2 
   8   chr8_58529006     AAsi    C    T        0      0        2 
   8   chr8_58529006     AKia    C    T        0      0        2 
   8   chr8_58529006     AOna    C    T      0.5      1        2 
   8   chr8_58529006     ASom    C    T        0      0        2 
   8   chr8_58529006     HCab    C    T        0      0        2 
   8   chr8_58529006     HPrz    C    T        0      0        2 
   8   chr8_58529006     ZBoe    C    T        0      0        2 
   8   chr8_58529006     ZGre    C    T        0      0        2 
   8   chr8_58529006     ZHar    C    T        0      0        2 
   8   chr8_58529006   Sample    C    T        0      0        2 
   8   chr8_58529287     AAsi    A    C      0.5      1        2 
   8   chr8_58529287     AKia    A    C        0      0        2 
   8   chr8_58529287     AOna    A    C        0      0        2 
   8   chr8_58529287     ASom    A    C        0      0        2 
   8   chr8_58529287     HCab    A    C        0      0        2 
   8   chr8_58529287     HPrz    A    C        0      0        2 
   8   chr8_58529287     ZBoe    A    C        0      0        2 
   8   chr8_58529287     ZGre    A    C        0      0        2 
   8   chr8_58529287     ZHar    A    C        0      0        2 
   8   chr8_58529287   Sample    A    C        0      0        2 
   8   chr8_58533434     AAsi    C    G        0      0        2 
   8   chr8_58533434     AKia    C    G        0      0        2 
   8   chr8_58533434     AOna    C    G        0      0        2 
   8   chr8_58533434     ASom    C    G        0      0        2 
   8   chr8_58533434     HCab    C    G        0      0        2 
   8   chr8_58533434     HPrz    C    G        0      0        2 
   8   chr8_58533434     ZBoe    C    G      0.5      1        2 
   8   chr8_58533434     ZGre    C    G        0      0        2 
   8   chr8_58533434     ZHar    C    G        0      0        2 
   8   chr8_58533434   Sample    C    G        0      0        2 
   8   chr8_58534431     AAsi    G    C        0      0        2 
   8   chr8_58534431     AKia    G    C        0      0        2 
   8   chr8_58534431     AOna    G    C        0      0        2 
   8   chr8_58534431     ASom    G    C        0      0        2 
   8   chr8_58534431     HCab    G    C        1      2        2 
   8   chr8_58534431     HPrz    G    C        1      2        2 
   8   chr8_58534431     ZBoe    G    C        0      0        2 
   8   chr8_58534431     ZGre    G    C        0      0        2 
   8   chr8_58534431     ZHar    G    C        0      0        2 
   8   chr8_58534431   Sample    G    C        0      0        2 
   8   chr8_58537002     AAsi    C    G        0      0        2 
   8   chr8_58537002     AKia    C    G        0      0        2 
   8   chr8_58537002     AOna    C    G        0      0        2 
   8   chr8_58537002     ASom    C    G        0      0        2 
   8   chr8_58537002     HCab    C    G        0      0        2 
   8   chr8_58537002     HPrz    C    G        0      0        2 
   8   chr8_58537002     ZBoe    C    G        0      0        2 
   8   chr8_58537002     ZGre    C    G        0      0        2 
   8   chr8_58537002     ZHar    C    G      0.5      1        2 
   8   chr8_58537002   Sample    C    G        0      0        2 
   8   chr8_58537357     AAsi    T    C        0      0        2 
   8   chr8_58537357     AKia    T    C        0      0        2 
   8   chr8_58537357     AOna    T    C        0      0        2 
   8   chr8_58537357     ASom    T    C        0      0        2 
   8   chr8_58537357     HCab    T    C        0      0        2 
   8   chr8_58537357     HPrz    T    C        0      0        2 
   8   chr8_58537357     ZBoe    T    C        0      0        2 
   8   chr8_58537357     ZGre    T    C        1      2        2 
   8   chr8_58537357     ZHar    T    C        0      0        2 
   8   chr8_58537357   Sample    T    C        0      0        2 
   8   chr8_58548413     AAsi    T    A        0      0        2 
   8   chr8_58548413     AKia    T    A        0      0        2 
   8   chr8_58548413     AOna    T    A        0      0        2 
   8   chr8_58548413     ASom    T    A        0      0        2 
   8   chr8_58548413     HCab    T    A        0      0        2 
   8   chr8_58548413     HPrz    T    A        0      0        2 
   8   chr8_58548413     ZBoe    T    A      0.5      1        2 
   8   chr8_58548413     ZGre    T    A        0      0        2 
   8   chr8_58548413     ZHar    T    A        0      0        2 
   8   chr8_58548413   Sample    T    A        0      0        2 
   8   chr8_58548900     AAsi    T    C        1      2        2 
   8   chr8_58548900     AKia    T    C        0      0        2 
   8   chr8_58548900     AOna    T    C        0      0        2 
   8   chr8_58548900     ASom    T    C        1      2        2 
   8   chr8_58548900     HCab    T    C        1      2        2 
   8   chr8_58548900     HPrz    T    C        1      2        2 
   8   chr8_58548900     ZBoe    T    C        0      0        2 
   8   chr8_58548900     ZGre    T    C        0      0        2 
   8   chr8_58548900     ZHar    T    C        0      0        2 
   8   chr8_58548900   Sample    T    C        1      2        2 
   8   chr8_58552430     AAsi    A    G        0      0        2 
   8   chr8_58552430     AKia    A    G        0      0        2 
   8   chr8_58552430     AOna    A    G        0      0        2 
   8   chr8_58552430     ASom    A    G        0      0        2 
   8   chr8_58552430     HCab    A    G      0.5      1        2 
   8   chr8_58552430     HPrz    A    G        0      0        2 
   8   chr8_58552430     ZBoe    A    G        0      0        2 
   8   chr8_58552430     ZGre    A    G        0      0        2 
   8   chr8_58552430     ZHar    A    G        0      0        2 
   8   chr8_58552430   Sample    A    G        0      0        2 
   8   chr8_58556876     AAsi    T    C        0      0        2 
   8   chr8_58556876     AKia    T    C        0      0        2 
   8   chr8_58556876     AOna    T    C        0      0        2 
   8   chr8_58556876     ASom    T    C        0      0        2 
   8   chr8_58556876     HCab    T    C      0.5      1        2 
   8   chr8_58556876     HPrz    T    C        0      0        2 
   8   chr8_58556876     ZBoe    T    C        0      0        2 
   8   chr8_58556876     ZGre    T    C        0      0        2 
   8   chr8_58556876     ZHar    T    C        0      0        2 
   8   chr8_58556876   Sample    T    C        0      0        2 
   8   chr8_58563947     AAsi    T    C        0      0        2 
   8   chr8_58563947     AKia    T    C        0      0        2 
   8   chr8_58563947     AOna    T    C        1      2        2 
   8   chr8_58563947     ASom    T    C        0      0        2 
   8   chr8_58563947     HCab    T    C        0      0        2 
   8   chr8_58563947     HPrz    T    C        0      0        2 
   8   chr8_58563947     ZBoe    T    C        0      0        2 
   8   chr8_58563947     ZGre    T    C        0      0        2 
   8   chr8_58563947     ZHar    T    C        0      0        2 
   8   chr8_58563947   Sample    T    C        0      0        2 
   8   chr8_58567271     AAsi    C    T        0      0        2 
   8   chr8_58567271     AKia    C    T        0      0        2 
   8   chr8_58567271     AOna    C    T        0      0        2 
   8   chr8_58567271     ASom    C    T        0      0        2 
   8   chr8_58567271     HCab    C    T      0.5      1        2 
   8   chr8_58567271     HPrz    C    T        1      2        2 
   8   chr8_58567271     ZBoe    C    T        0      0        2 
   8   chr8_58567271     ZGre    C    T        0      0        2 
   8   chr8_58567271     ZHar    C    T        0      0        2 
   8   chr8_58567271   Sample    C    T        0      0        2 
   8   chr8_58571913     AAsi    C    T        0      0        2 
   8   chr8_58571913     AKia    C    T        0      0        2 
   8   chr8_58571913     AOna    C    T        0      0        2 
   8   chr8_58571913     ASom    C    T        0      0        2 
   8   chr8_58571913     HCab    C    T        0      0        2 
   8   chr8_58571913     HPrz    C    T        0      0        2 
   8   chr8_58571913     ZBoe    C    T        1      2        2 
   8   chr8_58571913     ZGre    C    T        0      0        2 
   8   chr8_58571913     ZHar    C    T        0      0        2 
   8   chr8_58571913   Sample    C    T        0      0        2 
   8   chr8_58572192     AAsi    G    A        0      0        2 
   8   chr8_58572192     AKia    G    A        0      0        2 
   8   chr8_58572192     AOna    G    A        0      0        2 
   8   chr8_58572192     ASom    G    A        0      0        2 
   8   chr8_58572192     HCab    G    A        1      2        2 
   8   chr8_58572192     HPrz    G    A        1      2        2 
   8   chr8_58572192     ZBoe    G    A        0      0        2 
   8   chr8_58572192     ZGre    G    A        0      0        2 
   8   chr8_58572192     ZHar    G    A        0      0        2 
   8   chr8_58572192   Sample    G    A        0      0        2 
   8   chr8_58572554     AAsi    C    T        0      0        2 
   8   chr8_58572554     AKia    C    T        0      0        2 
   8   chr8_58572554     AOna    C    T        0      0        2 
   8   chr8_58572554     ASom    C    T        0      0        2 
   8   chr8_58572554     HCab    C    T        0      0        2 
   8   chr8_58572554     HPrz    C    T        0      0        2 
   8   chr8_58572554     ZBoe    C    T        1      2        2 
   8   chr8_58572554     ZGre    C    T        1      2        2 
   8   chr8_58572554     ZHar    C    T      0.5      1        2 
   8   chr8_58572554   Sample    C    T        0      0        2 
   8   chr8_58573044     AAsi    T    C        0      0        2 
   8   chr8_58573044     AKia    T    C      0.5      1        2 
   8   chr8_58573044     AOna    T    C        0      0        2 
   8   chr8_58573044     ASom    T    C        0      0        2 
   8   chr8_58573044     HCab    T    C        0      0        2 
   8   chr8_58573044     HPrz    T    C        0      0        2 
   8   chr8_58573044     ZBoe    T    C        0      0        2 
   8   chr8_58573044     ZGre    T    C        0      0        2 
   8   chr8_58573044     ZHar    T    C        0      0        2 
   8   chr8_58573044   Sample    T    C        0      0        2 
   8   chr8_58576913     AAsi    G    A        0      0        2 
   8   chr8_58576913     AKia    G    A        0      0        2 
   8   chr8_58576913     AOna    G    A        0      0        2 
   8   chr8_58576913     ASom    G    A        0      0        2 
   8   chr8_58576913     HCab    G    A        1      2        2 
   8   chr8_58576913     HPrz    G    A        1      2        2 
   8   chr8_58576913     ZBoe    G    A        0      0        2 
   8   chr8_58576913     ZGre    G    A        0      0        2 
   8   chr8_58576913     ZHar    G    A        0      0        2 
   8   chr8_58576913   Sample    G    A        0      0        2 
   8   chr8_58582562     AAsi    T    C        0      0        2 
   8   chr8_58582562     AKia    T    C        0      0        2 
   8   chr8_58582562     AOna    T    C        0      0        2 
   8   chr8_58582562     ASom    T    C        0      0        2 
   8   chr8_58582562     HCab    T    C        0      0        2 
   8   chr8_58582562     HPrz    T    C        0      0        2 
   8   chr8_58582562     ZBoe    T    C        0      0        2 
   8   chr8_58582562     ZGre    T    C        0      0        2 
   8   chr8_58582562     ZHar    T    C      0.5      1        2 
   8   chr8_58582562   Sample    T    C        0      0        2 
   8   chr8_58587225     AAsi    T    A        0      0        2 
   8   chr8_58587225     AKia    T    A        0      0        2 
   8   chr8_58587225     AOna    T    A        1      2        2 
   8   chr8_58587225     ASom    T    A        0      0        2 
   8   chr8_58587225     HCab    T    A        0      0        2 
   8   chr8_58587225     HPrz    T    A        0      0        2 
   8   chr8_58587225     ZBoe    T    A        0      0        2 
   8   chr8_58587225     ZGre    T    A        0      0        2 
   8   chr8_58587225     ZHar    T    A        0      0        2 
   8   chr8_58587225   Sample    T    A        0      0        2 
   8   chr8_58602261     AAsi    A    G        0      0        2 
   8   chr8_58602261     AKia    A    G      0.5      1        2 
   8   chr8_58602261     AOna    A    G        0      0        2 
   8   chr8_58602261     ASom    A    G        0      0        2 
   8   chr8_58602261     HCab    A    G        0      0        2 
   8   chr8_58602261     HPrz    A    G        0      0        2 
   8   chr8_58602261     ZBoe    A    G        0      0        2 
   8   chr8_58602261     ZGre    A    G        0      0        2 
   8   chr8_58602261     ZHar    A    G        0      0        2 
   8   chr8_58602261   Sample    A    G        0      0        2 
   8   chr8_58603299     AAsi    G    A        1      2        2 
   8   chr8_58603299     AKia    G    A        0      0        2 
   8   chr8_58603299     AOna    G    A        0      0        2 
   8   chr8_58603299     ASom    G    A        1      2        2 
   8   chr8_58603299     HCab    G    A        0      0        2 
   8   chr8_58603299     HPrz    G    A        0      0        2 
   8   chr8_58603299     ZBoe    G    A        0      0        2 
   8   chr8_58603299     ZGre    G    A        0      0        2 
   8   chr8_58603299     ZHar    G    A        0      0        2 
   8   chr8_58603299   Sample    G    A        1      2        2 
   8   chr8_58611376     AAsi    T    C        0      0        2 
   8   chr8_58611376     AKia    T    C        0      0        2 
   8   chr8_58611376     AOna    T    C        0      0        2 
   8   chr8_58611376     ASom    T    C        0      0        2 
   8   chr8_58611376     HCab    T    C        0      0        2 
   8   chr8_58611376     HPrz    T    C        0      0        2 
   8   chr8_58611376     ZBoe    T    C      0.5      1        2 
   8   chr8_58611376     ZGre    T    C        0      0        2 
   8   chr8_58611376     ZHar    T    C      0.5      1        2 
   8   chr8_58611376   Sample    T    C        1      2        2 
   8   chr8_58611463     AAsi    C    A        0      0        2 
   8   chr8_58611463     AKia    C    A        0      0        2 
   8   chr8_58611463     AOna    C    A        0      0        2 
   8   chr8_58611463     ASom    C    A        0      0        2 
   8   chr8_58611463     HCab    C    A        1      2        2 
   8   chr8_58611463     HPrz    C    A        1      2        2 
   8   chr8_58611463     ZBoe    C    A        0      0        2 
   8   chr8_58611463     ZGre    C    A        0      0        2 
   8   chr8_58611463     ZHar    C    A        0      0        2 
   8   chr8_58611463   Sample    C    A        0      0        2 
   8   chr8_58621753     AAsi    C    T        0      0        2 
   8   chr8_58621753     AKia    C    T        0      0        2 
   8   chr8_58621753     AOna    C    T        0      0        2 
   8   chr8_58621753     ASom    C    T        0      0        2 
   8   chr8_58621753     HCab    C    T      0.5      1        2 
   8   chr8_58621753     HPrz    C    T        0      0        2 
   8   chr8_58621753     ZBoe    C    T        0      0        2 
   8   chr8_58621753     ZGre    C    T        0      0        2 
   8   chr8_58621753     ZHar    C    T        0      0        2 
   8   chr8_58621753   Sample    C    T        0      0        2 
   8   chr8_58626732     AAsi    C    A        0      0        2 
   8   chr8_58626732     AKia    C    A      0.5      1        2 
   8   chr8_58626732     AOna    C    A        0      0        2 
   8   chr8_58626732     ASom    C    A        0      0        2 
   8   chr8_58626732     HCab    C    A        0      0        2 
   8   chr8_58626732     HPrz    C    A        0      0        2 
   8   chr8_58626732     ZBoe    C    A        0      0        2 
   8   chr8_58626732     ZGre    C    A        0      0        2 
   8   chr8_58626732     ZHar    C    A        0      0        2 
   8   chr8_58626732   Sample    C    A        0      0        2 
   8   chr8_58629558     AAsi    C    T        0      0        2 
   8   chr8_58629558     AKia    C    T        0      0        2 
   8   chr8_58629558     AOna    C    T        1      2        2 
   8   chr8_58629558     ASom    C    T        0      0        2 
   8   chr8_58629558     HCab    C    T        0      0        2 
   8   chr8_58629558     HPrz    C    T        0      0        2 
   8   chr8_58629558     ZBoe    C    T        0      0        2 
   8   chr8_58629558     ZGre    C    T        0      0        2 
   8   chr8_58629558     ZHar    C    T        0      0        2 
   8   chr8_58629558   Sample    C    T        0      0        2 
   8   chr8_58631216     AAsi    A    G        0      0        2 
   8   chr8_58631216     AKia    A    G        0      0        2 
   8   chr8_58631216     AOna    A    G        0      0        2 
   8   chr8_58631216     ASom    A    G        0      0        2 
   8   chr8_58631216     HCab    A    G        0      0        2 
   8   chr8_58631216     HPrz    A    G        0      0        2 
   8   chr8_58631216     ZBoe    A    G        0      0        2 
   8   chr8_58631216     ZGre    A    G        0      0        2 
   8   chr8_58631216     ZHar    A    G        1      2        2 
   8   chr8_58631216   Sample    A    G        0      0        2 
   8   chr8_58636257     AAsi    T    C        0      0        2 
   8   chr8_58636257     AKia    T    C        0      0        2 
   8   chr8_58636257     AOna    T    C        0      0        2 
   8   chr8_58636257     ASom    T    C        0      0        2 
   8   chr8_58636257     HCab    T    C        0      0        2 
   8   chr8_58636257     HPrz    T    C        0      0        2 
   8   chr8_58636257     ZBoe    T    C      0.5      1        2 
   8   chr8_58636257     ZGre    T    C        1      2        2 
   8   chr8_58636257     ZHar    T    C        0      0        2 
   8   chr8_58636257   Sample    T    C        0      0        2 
   8   chr8_58639033     AAsi    G    A        0      0        2 
   8   chr8_58639033     AKia    G    A        0      0        2 
   8   chr8_58639033     AOna    G    A        0      0        2 
   8   chr8_58639033     ASom    G    A        0      0        2 
   8   chr8_58639033     HCab    G    A        0      0        2 
   8   chr8_58639033     HPrz    G    A        0      0        2 
   8   chr8_58639033     ZBoe    G    A      0.5      1        2 
   8   chr8_58639033     ZGre    G    A        0      0        2 
   8   chr8_58639033     ZHar    G    A        0      0        2 
   8   chr8_58639033   Sample    G    A        0      0        2 
   8   chr8_58641984     AAsi    T    C        0      0        2 
   8   chr8_58641984     AKia    T    C        0      0        2 
   8   chr8_58641984     AOna    T    C        0      0        2 
   8   chr8_58641984     ASom    T    C        0      0        2 
   8   chr8_58641984     HCab    T    C        1      2        2 
   8   chr8_58641984     HPrz    T    C      0.5      1        2 
   8   chr8_58641984     ZBoe    T    C        0      0        2 
   8   chr8_58641984     ZGre    T    C        0      0        2 
   8   chr8_58641984     ZHar    T    C        0      0        2 
   8   chr8_58641984   Sample    T    C        0      0        2 
   8   chr8_58644726     AAsi    T    C        0      0        2 
   8   chr8_58644726     AKia    T    C      0.5      1        2 
   8   chr8_58644726     AOna    T    C        0      0        2 
   8   chr8_58644726     ASom    T    C        0      0        2 
   8   chr8_58644726     HCab    T    C        0      0        2 
   8   chr8_58644726     HPrz    T    C        0      0        2 
   8   chr8_58644726     ZBoe    T    C        0      0        2 
   8   chr8_58644726     ZGre    T    C        0      0        2 
   8   chr8_58644726     ZHar    T    C        0      0        2 
   8   chr8_58644726   Sample    T    C        0      0        2 
   8   chr8_58655788     AAsi    T    C        0      0        2 
   8   chr8_58655788     AKia    T    C      0.5      1        2 
   8   chr8_58655788     AOna    T    C        0      0        2 
   8   chr8_58655788     ASom    T    C        0      0        2 
   8   chr8_58655788     HCab    T    C        0      0        2 
   8   chr8_58655788     HPrz    T    C        0      0        2 
   8   chr8_58655788     ZBoe    T    C        0      0        2 
   8   chr8_58655788     ZGre    T    C        0      0        2 
   8   chr8_58655788     ZHar    T    C        0      0        2 
   8   chr8_58655788   Sample    T    C        0      0        2 
   8   chr8_58658033     AAsi    G    C        0      0        2 
   8   chr8_58658033     AKia    G    C        0      0        2 
   8   chr8_58658033     AOna    G    C        0      0        2 
   8   chr8_58658033     ASom    G    C        0      0        2 
   8   chr8_58658033     HCab    G    C        0      0        2 
   8   chr8_58658033     HPrz    G    C      0.5      1        2 
   8   chr8_58658033     ZBoe    G    C        0      0        2 
   8   chr8_58658033     ZGre    G    C        0      0        2 
   8   chr8_58658033     ZHar    G    C        0      0        2 
   8   chr8_58658033   Sample    G    C        0      0        2 
   8   chr8_58658843     AAsi    A    G        0      0        2 
   8   chr8_58658843     AKia    A    G        0      0        2 
   8   chr8_58658843     AOna    A    G        0      0        2 
   8   chr8_58658843     ASom    A    G        0      0        2 
   8   chr8_58658843     HCab    A    G      0.5      1        2 
   8   chr8_58658843     HPrz    A    G      0.5      1        2 
   8   chr8_58658843     ZBoe    A    G        0      0        2 
   8   chr8_58658843     ZGre    A    G        0      0        2 
   8   chr8_58658843     ZHar    A    G        0      0        2 
   8   chr8_58658843   Sample    A    G        0      0        2 
   8   chr8_58667984     AAsi    C    T        0      0        2 
   8   chr8_58667984     AKia    C    T        0      0        2 
   8   chr8_58667984     AOna    C    T        0      0        2 
   8   chr8_58667984     ASom    C    T        0      0        2 
   8   chr8_58667984     HCab    C    T        1      2        2 
   8   chr8_58667984     HPrz    C    T        1      2        2 
   8   chr8_58667984     ZBoe    C    T        0      0        2 
   8   chr8_58667984     ZGre    C    T        0      0        2 
   8   chr8_58667984     ZHar    C    T        0      0        2 
   8   chr8_58667984   Sample    C    T        0      0        2 
   8   chr8_58670381     AAsi    T    C        0      0        2 
   8   chr8_58670381     AKia    T    C        0      0        2 
   8   chr8_58670381     AOna    T    C        0      0        2 
   8   chr8_58670381     ASom    T    C        0      0        2 
   8   chr8_58670381     HCab    T    C        0      0        2 
   8   chr8_58670381     HPrz    T    C        0      0        2 
   8   chr8_58670381     ZBoe    T    C        0      0        2 
   8   chr8_58670381     ZGre    T    C        1      2        2 
   8   chr8_58670381     ZHar    T    C        0      0        2 
   8   chr8_58670381   Sample    T    C        0      0        2 
   8   chr8_58671527     AAsi    A    C        0      0        2 
   8   chr8_58671527     AKia    A    C        0      0        2 
   8   chr8_58671527     AOna    A    C        0      0        2 
   8   chr8_58671527     ASom    A    C        0      0        2 
   8   chr8_58671527     HCab    A    C        1      2        2 
   8   chr8_58671527     HPrz    A    C        1      2        2 
   8   chr8_58671527     ZBoe    A    C        0      0        2 
   8   chr8_58671527     ZGre    A    C        0      0        2 
   8   chr8_58671527     ZHar    A    C        0      0        2 
   8   chr8_58671527   Sample    A    C        0      0        2 
   8   chr8_58682474     AAsi    T    C        0      0        2 
   8   chr8_58682474     AKia    T    C        0      0        2 
   8   chr8_58682474     AOna    T    C        0      0        2 
   8   chr8_58682474     ASom    T    C        0      0        2 
   8   chr8_58682474     HCab    T    C        0      0        2 
   8   chr8_58682474     HPrz    T    C        0      0        2 
   8   chr8_58682474     ZBoe    T    C      0.5      1        2 
   8   chr8_58682474     ZGre    T    C        0      0        2 
   8   chr8_58682474     ZHar    T    C        0      0        2 
   8   chr8_58682474   Sample    T    C        0      0        2 
   8   chr8_58688466     AAsi    T    C        0      0        2 
   8   chr8_58688466     AKia    T    C        0      0        2 
   8   chr8_58688466     AOna    T    C        0      0        2 
   8   chr8_58688466     ASom    T    C        0      0        2 
   8   chr8_58688466     HCab    T    C        1      2        2 
   8   chr8_58688466     HPrz    T    C        1      2        2 
   8   chr8_58688466     ZBoe    T    C        0      0        2 
   8   chr8_58688466     ZGre    T    C        0      0        2 
   8   chr8_58688466     ZHar    T    C        0      0        2 
   8   chr8_58688466   Sample    T    C        0      0        2 
   8   chr8_58688530     AAsi    C    T        0      0        2 
   8   chr8_58688530     AKia    C    T        0      0        2 
   8   chr8_58688530     AOna    C    T        0      0        2 
   8   chr8_58688530     ASom    C    T        0      0        2 
   8   chr8_58688530     HCab    C    T        1      2        2 
   8   chr8_58688530     HPrz    C    T        1      2        2 
   8   chr8_58688530     ZBoe    C    T        0      0        2 
   8   chr8_58688530     ZGre    C    T        0      0        2 
   8   chr8_58688530     ZHar    C    T        0      0        2 
   8   chr8_58688530   Sample    C    T        0      0        2 
   8   chr8_58688932     AAsi    T    A        0      0        2 
   8   chr8_58688932     AKia    T    A      0.5      1        2 
   8   chr8_58688932     AOna    T    A        1      2        2 
   8   chr8_58688932     ASom    T    A        0      0        2 
   8   chr8_58688932     HCab    T    A        0      0        2 
   8   chr8_58688932     HPrz    T    A        0      0        2 
   8   chr8_58688932     ZBoe    T    A        0      0        2 
   8   chr8_58688932     ZGre    T    A        0      0        2 
   8   chr8_58688932     ZHar    T    A        0      0        2 
   8   chr8_58688932   Sample    T    A        0      0        2 
   8   chr8_58696607     AAsi    C    T        0      0        2 
   8   chr8_58696607     AKia    C    T        0      0        2 
   8   chr8_58696607     AOna    C    T        0      0        2 
   8   chr8_58696607     ASom    C    T        0      0        2 
   8   chr8_58696607     HCab    C    T        1      2        2 
   8   chr8_58696607     HPrz    C    T        1      2        2 
   8   chr8_58696607     ZBoe    C    T        0      0        2 
   8   chr8_58696607     ZGre    C    T        0      0        2 
   8   chr8_58696607     ZHar    C    T        0      0        2 
   8   chr8_58696607   Sample    C    T        0      0        2 
   8   chr8_58697430     AAsi    C    T        0      0        2 
   8   chr8_58697430     AKia    C    T        0      0        2 
   8   chr8_58697430     AOna    C    T        1      2        2 
   8   chr8_58697430     ASom    C    T        0      0        2 
   8   chr8_58697430     HCab    C    T        0      0        2 
   8   chr8_58697430     HPrz    C    T        0      0        2 
   8   chr8_58697430     ZBoe    C    T        0      0        2 
   8   chr8_58697430     ZGre    C    T        0      0        2 
   8   chr8_58697430     ZHar    C    T        0      0        2 
   8   chr8_58697430   Sample    C    T        0      0        2 
   8   chr8_58697714     AAsi    T    C        0      0        2 
   8   chr8_58697714     AKia    T    C        1      2        2 
   8   chr8_58697714     AOna    T    C        1      2        2 
   8   chr8_58697714     ASom    T    C        0      0        2 
   8   chr8_58697714     HCab    T    C        0      0        2 
   8   chr8_58697714     HPrz    T    C        0      0        2 
   8   chr8_58697714     ZBoe    T    C        0      0        2 
   8   chr8_58697714     ZGre    T    C        0      0        2 
   8   chr8_58697714     ZHar    T    C        0      0        2 
   8   chr8_58697714   Sample    T    C        0      0        2 
   8   chr8_58703618     AAsi    A    G        0      0        2 
   8   chr8_58703618     AKia    A    G        1      2        2 
   8   chr8_58703618     AOna    A    G        1      2        2 
   8   chr8_58703618     ASom    A    G        0      0        2 
   8   chr8_58703618     HCab    A    G        1      2        2 
   8   chr8_58703618     HPrz    A    G        1      2        2 
   8   chr8_58703618     ZBoe    A    G        0      0        2 
   8   chr8_58703618     ZGre    A    G        0      0        2 
   8   chr8_58703618     ZHar    A    G        0      0        2 
   8   chr8_58703618   Sample    A    G        0      0        2 
   8   chr8_58710749     AAsi    C    T        0      0        2 
   8   chr8_58710749     AKia    C    T        0      0        2 
   8   chr8_58710749     AOna    C    T        0      0        2 
   8   chr8_58710749     ASom    C    T        0      0        2 
   8   chr8_58710749     HCab    C    T        1      2        2 
   8   chr8_58710749     HPrz    C    T        1      2        2 
   8   chr8_58710749     ZBoe    C    T        0      0        2 
   8   chr8_58710749     ZGre    C    T        0      0        2 
   8   chr8_58710749     ZHar    C    T        0      0        2 
   8   chr8_58710749   Sample    C    T        0      0        2 
   8   chr8_58712993     AAsi    G    A        0      0        2 
   8   chr8_58712993     AKia    G    A        0      0        2 
   8   chr8_58712993     AOna    G    A        0      0        2 
   8   chr8_58712993     ASom    G    A        0      0        2 
   8   chr8_58712993     HCab    G    A        0      0        2 
   8   chr8_58712993     HPrz    G    A      0.5      1        2 
   8   chr8_58712993     ZBoe    G    A        0      0        2 
   8   chr8_58712993     ZGre    G    A        0      0        2 
   8   chr8_58712993     ZHar    G    A        0      0        2 
   8   chr8_58712993   Sample    G    A        0      0        2 
   8   chr8_58715143     AAsi    T    G        0      0        2 
   8   chr8_58715143     AKia    T    G        0      0        2 
   8   chr8_58715143     AOna    T    G        0      0        2 
   8   chr8_58715143     ASom    T    G        0      0        2 
   8   chr8_58715143     HCab    T    G        0      0        2 
   8   chr8_58715143     HPrz    T    G      0.5      1        2 
   8   chr8_58715143     ZBoe    T    G        0      0        2 
   8   chr8_58715143     ZGre    T    G        0      0        2 
   8   chr8_58715143     ZHar    T    G        0      0        2 
   8   chr8_58715143   Sample    T    G        0      0        2 
   8   chr8_58718713     AAsi    C    T        0      0        2 
   8   chr8_58718713     AKia    C    T      0.5      1        2 
   8   chr8_58718713     AOna    C    T        0      0        2 
   8   chr8_58718713     ASom    C    T        0      0        2 
   8   chr8_58718713     HCab    C    T        0      0        2 
   8   chr8_58718713     HPrz    C    T        0      0        2 
   8   chr8_58718713     ZBoe    C    T        0      0        2 
   8   chr8_58718713     ZGre    C    T        0      0        2 
   8   chr8_58718713     ZHar    C    T        0      0        2 
   8   chr8_58718713   Sample    C    T        0      0        2 
   8   chr8_58722540     AAsi    A    C        0      0        2 
   8   chr8_58722540     AKia    A    C        0      0        2 
   8   chr8_58722540     AOna    A    C        0      0        2 
   8   chr8_58722540     ASom    A    C        0      0        2 
   8   chr8_58722540     HCab    A    C        1      2        2 
   8   chr8_58722540     HPrz    A    C        1      2        2 
   8   chr8_58722540     ZBoe    A    C        0      0        2 
   8   chr8_58722540     ZGre    A    C        0      0        2 
   8   chr8_58722540     ZHar    A    C        0      0        2 
   8   chr8_58722540   Sample    A    C        0      0        2 
   8   chr8_58725048     AAsi    C    T        1      2        2 
   8   chr8_58725048     AKia    C    T        0      0        2 
   8   chr8_58725048     AOna    C    T        0      0        2 
   8   chr8_58725048     ASom    C    T        0      0        2 
   8   chr8_58725048     HCab    C    T        0      0        2 
   8   chr8_58725048     HPrz    C    T        0      0        2 
   8   chr8_58725048     ZBoe    C    T        0      0        2 
   8   chr8_58725048     ZGre    C    T        0      0        2 
   8   chr8_58725048     ZHar    C    T        0      0        2 
   8   chr8_58725048   Sample    C    T        1      2        2 
   8   chr8_58732100     AAsi    G    C        0      0        2 
   8   chr8_58732100     AKia    G    C        0      0        2 
   8   chr8_58732100     AOna    G    C        0      0        2 
   8   chr8_58732100     ASom    G    C        0      0        2 
   8   chr8_58732100     HCab    G    C        1      2        2 
   8   chr8_58732100     HPrz    G    C      0.5      1        2 
   8   chr8_58732100     ZBoe    G    C        0      0        2 
   8   chr8_58732100     ZGre    G    C        0      0        2 
   8   chr8_58732100     ZHar    G    C        0      0        2 
   8   chr8_58732100   Sample    G    C        0      0        2 
   8   chr8_58734924     AAsi    A    G        0      0        2 
   8   chr8_58734924     AKia    A    G        0      0        2 
   8   chr8_58734924     AOna    A    G        0      0        2 
   8   chr8_58734924     ASom    A    G        0      0        2 
   8   chr8_58734924     HCab    A    G        0      0        2 
   8   chr8_58734924     HPrz    A    G        0      0        2 
   8   chr8_58734924     ZBoe    A    G        0      0        2 
   8   chr8_58734924     ZGre    A    G        1      2        2 
   8   chr8_58734924     ZHar    A    G        0      0        2 
   8   chr8_58734924   Sample    A    G        0      0        2 
   8   chr8_58739184     AAsi    T    C      0.5      1        2 
   8   chr8_58739184     AKia    T    C        0      0        2 
   8   chr8_58739184     AOna    T    C        0      0        2 
   8   chr8_58739184     ASom    T    C        0      0        2 
   8   chr8_58739184     HCab    T    C        0      0        2 
   8   chr8_58739184     HPrz    T    C        0      0        2 
   8   chr8_58739184     ZBoe    T    C        0      0        2 
   8   chr8_58739184     ZGre    T    C        0      0        2 
   8   chr8_58739184     ZHar    T    C        0      0        2 
   8   chr8_58739184   Sample    T    C        1      2        2 
   8   chr8_58739828     AAsi    T    C        0      0        2 
   8   chr8_58739828     AKia    T    C      0.5      1        2 
   8   chr8_58739828     AOna    T    C        0      0        2 
   8   chr8_58739828     ASom    T    C        0      0        2 
   8   chr8_58739828     HCab    T    C        0      0        2 
   8   chr8_58739828     HPrz    T    C        0      0        2 
   8   chr8_58739828     ZBoe    T    C        0      0        2 
   8   chr8_58739828     ZGre    T    C        0      0        2 
   8   chr8_58739828     ZHar    T    C        0      0        2 
   8   chr8_58739828   Sample    T    C        0      0        2 
   8   chr8_58741925     AAsi    G    T        0      0        2 
   8   chr8_58741925     AKia    G    T        1      2        2 
   8   chr8_58741925     AOna    G    T      0.5      1        2 
   8   chr8_58741925     ASom    G    T        0      0        2 
   8   chr8_58741925     HCab    G    T        0      0        2 
   8   chr8_58741925     HPrz    G    T        0      0        2 
   8   chr8_58741925     ZBoe    G    T        1      2        2 
   8   chr8_58741925     ZGre    G    T        1      2        2 
   8   chr8_58741925     ZHar    G    T        1      2        2 
   8   chr8_58741925   Sample    G    T        0      0        2 
   8   chr8_58742649     AAsi    A    C        0      0        2 
   8   chr8_58742649     AKia    A    C        1      2        2 
   8   chr8_58742649     AOna    A    C      0.5      1        2 
   8   chr8_58742649     ASom    A    C        0      0        2 
   8   chr8_58742649     HCab    A    C        0      0        2 
   8   chr8_58742649     HPrz    A    C        0      0        2 
   8   chr8_58742649     ZBoe    A    C        1      2        2 
   8   chr8_58742649     ZGre    A    C        1      2        2 
   8   chr8_58742649     ZHar    A    C        1      2        2 
   8   chr8_58742649   Sample    A    C        0      0        2 
   8   chr8_58746084     AAsi    C    T        0      0        2 
   8   chr8_58746084     AKia    C    T        0      0        2 
   8   chr8_58746084     AOna    C    T        0      0        2 
   8   chr8_58746084     ASom    C    T        0      0        2 
   8   chr8_58746084     HCab    C    T        1      2        2 
   8   chr8_58746084     HPrz    C    T        1      2        2 
   8   chr8_58746084     ZBoe    C    T        0      0        2 
   8   chr8_58746084     ZGre    C    T        0      0        2 
   8   chr8_58746084     ZHar    C    T        0      0        2 
   8   chr8_58746084   Sample    C    T        0      0        2 
   8   chr8_58751992     AAsi    A    G        0      0        2 
   8   chr8_58751992     AKia    A    G        0      0        2 
   8   chr8_58751992     AOna    A    G      0.5      1        2 
   8   chr8_58751992     ASom    A    G        0      0        2 
   8   chr8_58751992     HCab    A    G        0      0        2 
   8   chr8_58751992     HPrz    A    G        0      0        2 
   8   chr8_58751992     ZBoe    A    G        0      0        2 
   8   chr8_58751992     ZGre    A    G        0      0        2 
   8   chr8_58751992     ZHar    A    G        0      0        2 
   8   chr8_58751992   Sample    A    G        0      0        2 
   8   chr8_58759542     AAsi    T    C        0      0        2 
   8   chr8_58759542     AKia    T    C        0      0        2 
   8   chr8_58759542     AOna    T    C      0.5      1        2 
   8   chr8_58759542     ASom    T    C        0      0        2 
   8   chr8_58759542     HCab    T    C        0      0        2 
   8   chr8_58759542     HPrz    T    C        0      0        2 
   8   chr8_58759542     ZBoe    T    C        0      0        2 
   8   chr8_58759542     ZGre    T    C        0      0        2 
   8   chr8_58759542     ZHar    T    C        0      0        2 
   8   chr8_58759542   Sample    T    C        0      0        2 
   8   chr8_58769544     AAsi    T    A        0      0        2 
   8   chr8_58769544     AKia    T    A        0      0        2 
   8   chr8_58769544     AOna    T    A        0      0        2 
   8   chr8_58769544     ASom    T    A        0      0        2 
   8   chr8_58769544     HCab    T    A        0      0        2 
   8   chr8_58769544     HPrz    T    A        0      0        2 
   8   chr8_58769544     ZBoe    T    A        0      0        2 
   8   chr8_58769544     ZGre    T    A        0      0        2 
   8   chr8_58769544     ZHar    T    A      0.5      1        2 
   8   chr8_58769544   Sample    T    A        0      0        2 
   8   chr8_58771141     AAsi    C    T        0      0        2 
   8   chr8_58771141     AKia    C    T        0      0        2 
   8   chr8_58771141     AOna    C    T      0.5      1        2 
   8   chr8_58771141     ASom    C    T        0      0        2 
   8   chr8_58771141     HCab    C    T        0      0        2 
   8   chr8_58771141     HPrz    C    T        0      0        2 
   8   chr8_58771141     ZBoe    C    T        0      0        2 
   8   chr8_58771141     ZGre    C    T        0      0        2 
   8   chr8_58771141     ZHar    C    T        0      0        2 
   8   chr8_58771141   Sample    C    T        0      0        2 
   8   chr8_58771931     AAsi    C    A        0      0        2 
   8   chr8_58771931     AKia    C    A        0      0        2 
   8   chr8_58771931     AOna    C    A        0      0        2 
   8   chr8_58771931     ASom    C    A        0      0        2 
   8   chr8_58771931     HCab    C    A        0      0        2 
   8   chr8_58771931     HPrz    C    A        0      0        2 
   8   chr8_58771931     ZBoe    C    A        0      0        2 
   8   chr8_58771931     ZGre    C    A        1      2        2 
   8   chr8_58771931     ZHar    C    A        0      0        2 
   8   chr8_58771931   Sample    C    A        0      0        2 
   8   chr8_58772143     AAsi    T    G        0      0        2 
   8   chr8_58772143     AKia    T    G        0      0        2 
   8   chr8_58772143     AOna    T    G        0      0        2 
   8   chr8_58772143     ASom    T    G        0      0        2 
   8   chr8_58772143     HCab    T    G        0      0        2 
   8   chr8_58772143     HPrz    T    G        0      0        2 
   8   chr8_58772143     ZBoe    T    G        0      0        2 
   8   chr8_58772143     ZGre    T    G        1      2        2 
   8   chr8_58772143     ZHar    T    G        0      0        2 
   8   chr8_58772143   Sample    T    G        0      0        2 
   8   chr8_58788653     AAsi    C    T        0      0        2 
   8   chr8_58788653     AKia    C    T        1      2        2 
   8   chr8_58788653     AOna    C    T      0.5      1        2 
   8   chr8_58788653     ASom    C    T        0      0        2 
   8   chr8_58788653     HCab    C    T        0      0        2 
   8   chr8_58788653     HPrz    C    T        0      0        2 
   8   chr8_58788653     ZBoe    C    T        0      0        2 
   8   chr8_58788653     ZGre    C    T        0      0        2 
   8   chr8_58788653     ZHar    C    T        0      0        2 
   8   chr8_58788653   Sample    C    T        0      0        2 
   8   chr8_58789205     AAsi    G    T        0      0        2 
   8   chr8_58789205     AKia    G    T        0      0        2 
   8   chr8_58789205     AOna    G    T        0      0        2 
   8   chr8_58789205     ASom    G    T        0      0        2 
   8   chr8_58789205     HCab    G    T        0      0        2 
   8   chr8_58789205     HPrz    G    T        0      0        2 
   8   chr8_58789205     ZBoe    G    T        0      0        2 
   8   chr8_58789205     ZGre    G    T        0      0        2 
   8   chr8_58789205     ZHar    G    T      0.5      1        2 
   8   chr8_58789205   Sample    G    T        0      0        2 
   8   chr8_58798916     AAsi    A    T        0      0        2 
   8   chr8_58798916     AKia    A    T        0      0        2 
   8   chr8_58798916     AOna    A    T        0      0        2 
   8   chr8_58798916     ASom    A    T        0      0        2 
   8   chr8_58798916     HCab    A    T        0      0        2 
   8   chr8_58798916     HPrz    A    T        0      0        2 
   8   chr8_58798916     ZBoe    A    T        0      0        2 
   8   chr8_58798916     ZGre    A    T      0.5      1        2 
   8   chr8_58798916     ZHar    A    T        0      0        2 
   8   chr8_58798916   Sample    A    T        0      0        2 
   8   chr8_58805030     AAsi    A    C        0      0        2 
   8   chr8_58805030     AKia    A    C        0      0        2 
   8   chr8_58805030     AOna    A    C        0      0        2 
   8   chr8_58805030     ASom    A    C        0      0        2 
   8   chr8_58805030     HCab    A    C        0      0        2 
   8   chr8_58805030     HPrz    A    C      0.5      1        2 
   8   chr8_58805030     ZBoe    A    C        0      0        2 
   8   chr8_58805030     ZGre    A    C        0      0        2 
   8   chr8_58805030     ZHar    A    C        0      0        2 
   8   chr8_58805030   Sample    A    C        0      0        2 
   8   chr8_58805388     AAsi    A    G        0      0        2 
   8   chr8_58805388     AKia    A    G        0      0        2 
   8   chr8_58805388     AOna    A    G        0      0        2 
   8   chr8_58805388     ASom    A    G        0      0        2 
   8   chr8_58805388     HCab    A    G        0      0        2 
   8   chr8_58805388     HPrz    A    G      0.5      1        2 
   8   chr8_58805388     ZBoe    A    G        0      0        2 
   8   chr8_58805388     ZGre    A    G        0      0        2 
   8   chr8_58805388     ZHar    A    G        0      0        2 
   8   chr8_58805388   Sample    A    G        0      0        2 
   8   chr8_58806794     AAsi    C    T        0      0        2 
   8   chr8_58806794     AKia    C    T        0      0        2 
   8   chr8_58806794     AOna    C    T      0.5      1        2 
   8   chr8_58806794     ASom    C    T        0      0        2 
   8   chr8_58806794     HCab    C    T        0      0        2 
   8   chr8_58806794     HPrz    C    T        0      0        2 
   8   chr8_58806794     ZBoe    C    T        0      0        2 
   8   chr8_58806794     ZGre    C    T        0      0        2 
   8   chr8_58806794     ZHar    C    T        0      0        2 
   8   chr8_58806794   Sample    C    T        0      0        2 
   8   chr8_58808315     AAsi    G    A        0      0        2 
   8   chr8_58808315     AKia    G    A        0      0        2 
   8   chr8_58808315     AOna    G    A        0      0        2 
   8   chr8_58808315     ASom    G    A        1      2        2 
   8   chr8_58808315     HCab    G    A        0      0        2 
   8   chr8_58808315     HPrz    G    A        0      0        2 
   8   chr8_58808315     ZBoe    G    A        0      0        2 
   8   chr8_58808315     ZGre    G    A        0      0        2 
   8   chr8_58808315     ZHar    G    A        0      0        2 
   8   chr8_58808315   Sample    G    A        0      0        2 
   8   chr8_58811803     AAsi    C    T        0      0        2 
   8   chr8_58811803     AKia    C    T        0      0        2 
   8   chr8_58811803     AOna    C    T        0      0        2 
   8   chr8_58811803     ASom    C    T        0      0        2 
   8   chr8_58811803     HCab    C    T        0      0        2 
   8   chr8_58811803     HPrz    C    T        0      0        2 
   8   chr8_58811803     ZBoe    C    T        0      0        2 
   8   chr8_58811803     ZGre    C    T        0      0        2 
   8   chr8_58811803     ZHar    C    T        1      2        2 
   8   chr8_58811803   Sample    C    T        0      0        2 
   8   chr8_58812662     AAsi    A    G        0      0        2 
   8   chr8_58812662     AKia    A    G        0      0        2 
   8   chr8_58812662     AOna    A    G        0      0        2 
   8   chr8_58812662     ASom    A    G        0      0        2 
   8   chr8_58812662     HCab    A    G        0      0        2 
   8   chr8_58812662     HPrz    A    G        0      0        2 
   8   chr8_58812662     ZBoe    A    G      0.5      1        2 
   8   chr8_58812662     ZGre    A    G        0      0        2 
   8   chr8_58812662     ZHar    A    G        0      0        2 
   8   chr8_58812662   Sample    A    G        0      0        2 
   8   chr8_58815977     AAsi    C    T        0      0        2 
   8   chr8_58815977     AKia    C    T        0      0        2 
   8   chr8_58815977     AOna    C    T        0      0        2 
   8   chr8_58815977     ASom    C    T        0      0        2 
   8   chr8_58815977     HCab    C    T        1      2        2 
   8   chr8_58815977     HPrz    C    T      0.5      1        2 
   8   chr8_58815977     ZBoe    C    T        0      0        2 
   8   chr8_58815977     ZGre    C    T        0      0        2 
   8   chr8_58815977     ZHar    C    T        0      0        2 
   8   chr8_58815977   Sample    C    T        0      0        2 
   8   chr8_58833065     AAsi    C    T        0      0        2 
   8   chr8_58833065     AKia    C    T        0      0        2 
   8   chr8_58833065     AOna    C    T        0      0        2 
   8   chr8_58833065     ASom    C    T        1      2        2 
   8   chr8_58833065     HCab    C    T        0      0        2 
   8   chr8_58833065     HPrz    C    T        0      0        2 
   8   chr8_58833065     ZBoe    C    T        0      0        2 
   8   chr8_58833065     ZGre    C    T        0      0        2 
   8   chr8_58833065     ZHar    C    T        0      0        2 
   8   chr8_58833065   Sample    C    T        0      0        2 
   8   chr8_58836970     AAsi    T    C        0      0        2 
   8   chr8_58836970     AKia    T    C        0      0        2 
   8   chr8_58836970     AOna    T    C        0      0        2 
   8   chr8_58836970     ASom    T    C        0      0        2 
   8   chr8_58836970     HCab    T    C        1      2        2 
   8   chr8_58836970     HPrz    T    C        1      2        2 
   8   chr8_58836970     ZBoe    T    C        0      0        2 
   8   chr8_58836970     ZGre    T    C        0      0        2 
   8   chr8_58836970     ZHar    T    C        0      0        2 
   8   chr8_58836970   Sample    T    C        0      0        2 
   8   chr8_58850103     AAsi    G    A        0      0        2 
   8   chr8_58850103     AKia    G    A        0      0        2 
   8   chr8_58850103     AOna    G    A        0      0        2 
   8   chr8_58850103     ASom    G    A        0      0        2 
   8   chr8_58850103     HCab    G    A        0      0        2 
   8   chr8_58850103     HPrz    G    A      0.5      1        2 
   8   chr8_58850103     ZBoe    G    A        0      0        2 
   8   chr8_58850103     ZGre    G    A        0      0        2 
   8   chr8_58850103     ZHar    G    A        0      0        2 
   8   chr8_58850103   Sample    G    A        0      0        2 
   8   chr8_58853654     AAsi    A    G        0      0        2 
   8   chr8_58853654     AKia    A    G        1      2        2 
   8   chr8_58853654     AOna    A    G        0      0        2 
   8   chr8_58853654     ASom    A    G        0      0        2 
   8   chr8_58853654     HCab    A    G        0      0        2 
   8   chr8_58853654     HPrz    A    G        0      0        2 
   8   chr8_58853654     ZBoe    A    G        0      0        2 
   8   chr8_58853654     ZGre    A    G        0      0        2 
   8   chr8_58853654     ZHar    A    G        0      0        2 
   8   chr8_58853654   Sample    A    G        0      0        2 
   8   chr8_58854602     AAsi    A    G        0      0        2 
   8   chr8_58854602     AKia    A    G        0      0        2 
   8   chr8_58854602     AOna    A    G        0      0        2 
   8   chr8_58854602     ASom    A    G        0      0        2 
   8   chr8_58854602     HCab    A    G      0.5      1        2 
   8   chr8_58854602     HPrz    A    G        0      0        2 
   8   chr8_58854602     ZBoe    A    G        0      0        2 
   8   chr8_58854602     ZGre    A    G        0      0        2 
   8   chr8_58854602     ZHar    A    G        0      0        2 
   8   chr8_58854602   Sample    A    G        0      0        2 
   8   chr8_58855103     AAsi    C    A        0      0        2 
   8   chr8_58855103     AKia    C    A        0      0        2 
   8   chr8_58855103     AOna    C    A        0      0        2 
   8   chr8_58855103     ASom    C    A        0      0        2 
   8   chr8_58855103     HCab    C    A        1      2        2 
   8   chr8_58855103     HPrz    C    A        1      2        2 
   8   chr8_58855103     ZBoe    C    A        0      0        2 
   8   chr8_58855103     ZGre    C    A        0      0        2 
   8   chr8_58855103     ZHar    C    A        0      0        2 
   8   chr8_58855103   Sample    C    A        0      0        2 
   8   chr8_58855496     AAsi    G    A        0      0        2 
   8   chr8_58855496     AKia    G    A        0      0        2 
   8   chr8_58855496     AOna    G    A      0.5      1        2 
   8   chr8_58855496     ASom    G    A        0      0        2 
   8   chr8_58855496     HCab    G    A        0      0        2 
   8   chr8_58855496     HPrz    G    A        0      0        2 
   8   chr8_58855496     ZBoe    G    A        0      0        2 
   8   chr8_58855496     ZGre    G    A        0      0        2 
   8   chr8_58855496     ZHar    G    A        0      0        2 
   8   chr8_58855496   Sample    G    A        0      0        2 
   8   chr8_58856977     AAsi    A    C        0      0        2 
   8   chr8_58856977     AKia    A    C        0      0        2 
   8   chr8_58856977     AOna    A    C        0      0        2 
   8   chr8_58856977     ASom    A    C        1      2        2 
   8   chr8_58856977     HCab    A    C        0      0        2 
   8   chr8_58856977     HPrz    A    C        0      0        2 
   8   chr8_58856977     ZBoe    A    C        0      0        2 
   8   chr8_58856977     ZGre    A    C        0      0        2 
   8   chr8_58856977     ZHar    A    C        0      0        2 
   8   chr8_58856977   Sample    A    C        1      2        2 
   8   chr8_58865709     AAsi    G    A        0      0        2 
   8   chr8_58865709     AKia    G    A        0      0        2 
   8   chr8_58865709     AOna    G    A        0      0        2 
   8   chr8_58865709     ASom    G    A        0      0        2 
   8   chr8_58865709     HCab    G    A        0      0        2 
   8   chr8_58865709     HPrz    G    A      0.5      1        2 
   8   chr8_58865709     ZBoe    G    A        0      0        2 
   8   chr8_58865709     ZGre    G    A        0      0        2 
   8   chr8_58865709     ZHar    G    A        0      0        2 
   8   chr8_58865709   Sample    G    A        0      0        2 
   8   chr8_58868432     AAsi    C    G        0      0        2 
   8   chr8_58868432     AKia    C    G        0      0        2 
   8   chr8_58868432     AOna    C    G        0      0        2 
   8   chr8_58868432     ASom    C    G        0      0        2 
   8   chr8_58868432     HCab    C    G        0      0        2 
   8   chr8_58868432     HPrz    C    G        0      0        2 
   8   chr8_58868432     ZBoe    C    G        0      0        2 
   8   chr8_58868432     ZGre    C    G      0.5      1        2 
   8   chr8_58868432     ZHar    C    G        1      2        2 
   8   chr8_58868432   Sample    C    G        0      0        2 
   8   chr8_58871620     AAsi    C    T        0      0        2 
   8   chr8_58871620     AKia    C    T        0      0        2 
   8   chr8_58871620     AOna    C    T        0      0        2 
   8   chr8_58871620     ASom    C    T        0      0        2 
   8   chr8_58871620     HCab    C    T        0      0        2 
   8   chr8_58871620     HPrz    C    T      0.5      1        2 
   8   chr8_58871620     ZBoe    C    T        0      0        2 
   8   chr8_58871620     ZGre    C    T        0      0        2 
   8   chr8_58871620     ZHar    C    T        0      0        2 
   8   chr8_58871620   Sample    C    T        0      0        2 
   8   chr8_58876517     AAsi    G    C        0      0        2 
   8   chr8_58876517     AKia    G    C        0      0        2 
   8   chr8_58876517     AOna    G    C        0      0        2 
   8   chr8_58876517     ASom    G    C        0      0        2 
   8   chr8_58876517     HCab    G    C        0      0        2 
   8   chr8_58876517     HPrz    G    C        0      0        2 
   8   chr8_58876517     ZBoe    G    C        1      2        2 
   8   chr8_58876517     ZGre    G    C        0      0        2 
   8   chr8_58876517     ZHar    G    C        0      0        2 
   8   chr8_58876517   Sample    G    C        0      0        2 
   8   chr8_58879053     AAsi    C    T        0      0        2 
   8   chr8_58879053     AKia    C    T        0      0        2 
   8   chr8_58879053     AOna    C    T        0      0        2 
   8   chr8_58879053     ASom    C    T        0      0        2 
   8   chr8_58879053     HCab    C    T        0      0        2 
   8   chr8_58879053     HPrz    C    T        0      0        2 
   8   chr8_58879053     ZBoe    C    T        0      0        2 
   8   chr8_58879053     ZGre    C    T        0      0        2 
   8   chr8_58879053     ZHar    C    T        1      2        2 
   8   chr8_58879053   Sample    C    T        0      0        2 
   8   chr8_58882710     AAsi    T    C        0      0        2 
   8   chr8_58882710     AKia    T    C      0.5      1        2 
   8   chr8_58882710     AOna    T    C        0      0        2 
   8   chr8_58882710     ASom    T    C        0      0        2 
   8   chr8_58882710     HCab    T    C        0      0        2 
   8   chr8_58882710     HPrz    T    C        0      0        2 
   8   chr8_58882710     ZBoe    T    C        0      0        2 
   8   chr8_58882710     ZGre    T    C        0      0        2 
   8   chr8_58882710     ZHar    T    C        0      0        2 
   8   chr8_58882710   Sample    T    C        0      0        2 
   8   chr8_58884354     AAsi    A    G        0      0        2 
   8   chr8_58884354     AKia    A    G        0      0        2 
   8   chr8_58884354     AOna    A    G        0      0        2 
   8   chr8_58884354     ASom    A    G        0      0        2 
   8   chr8_58884354     HCab    A    G        0      0        2 
   8   chr8_58884354     HPrz    A    G        0      0        2 
   8   chr8_58884354     ZBoe    A    G        1      2        2 
   8   chr8_58884354     ZGre    A    G        0      0        2 
   8   chr8_58884354     ZHar    A    G        0      0        2 
   8   chr8_58884354   Sample    A    G        0      0        2 
   8   chr8_58884667     AAsi    C    T        0      0        2 
   8   chr8_58884667     AKia    C    T        0      0        2 
   8   chr8_58884667     AOna    C    T        0      0        2 
   8   chr8_58884667     ASom    C    T        0      0        2 
   8   chr8_58884667     HCab    C    T        0      0        2 
   8   chr8_58884667     HPrz    C    T        0      0        2 
   8   chr8_58884667     ZBoe    C    T        0      0        2 
   8   chr8_58884667     ZGre    C    T        0      0        2 
   8   chr8_58884667     ZHar    C    T      0.5      1        2 
   8   chr8_58884667   Sample    C    T        0      0        2 
   8   chr8_58884686     AAsi    A    G        0      0        2 
   8   chr8_58884686     AKia    A    G        0      0        2 
   8   chr8_58884686     AOna    A    G        0      0        2 
   8   chr8_58884686     ASom    A    G        0      0        2 
   8   chr8_58884686     HCab    A    G        0      0        2 
   8   chr8_58884686     HPrz    A    G        0      0        2 
   8   chr8_58884686     ZBoe    A    G        0      0        2 
   8   chr8_58884686     ZGre    A    G        0      0        2 
   8   chr8_58884686     ZHar    A    G      0.5      1        2 
   8   chr8_58884686   Sample    A    G        0      0        2 
   8   chr8_58887510     AAsi    C    T        0      0        2 
   8   chr8_58887510     AKia    C    T        0      0        2 
   8   chr8_58887510     AOna    C    T        0      0        2 
   8   chr8_58887510     ASom    C    T        0      0        2 
   8   chr8_58887510     HCab    C    T        0      0        2 
   8   chr8_58887510     HPrz    C    T        0      0        2 
   8   chr8_58887510     ZBoe    C    T        0      0        2 
   8   chr8_58887510     ZGre    C    T      0.5      1        2 
   8   chr8_58887510     ZHar    C    T        0      0        2 
   8   chr8_58887510   Sample    C    T        0      0        2 
   8   chr8_58887903     AAsi    T    G        0      0        2 
   8   chr8_58887903     AKia    T    G        0      0        2 
   8   chr8_58887903     AOna    T    G        0      0        2 
   8   chr8_58887903     ASom    T    G        0      0        2 
   8   chr8_58887903     HCab    T    G        0      0        2 
   8   chr8_58887903     HPrz    T    G        0      0        2 
   8   chr8_58887903     ZBoe    T    G        0      0        2 
   8   chr8_58887903     ZGre    T    G      0.5      1        2 
   8   chr8_58887903     ZHar    T    G        0      0        2 
   8   chr8_58887903   Sample    T    G        0      0        2 
   8   chr8_58890108     AAsi    T    C        0      0        2 
   8   chr8_58890108     AKia    T    C        0      0        2 
   8   chr8_58890108     AOna    T    C        0      0        2 
   8   chr8_58890108     ASom    T    C        0      0        2 
   8   chr8_58890108     HCab    T    C        1      2        2 
   8   chr8_58890108     HPrz    T    C        1      2        2 
   8   chr8_58890108     ZBoe    T    C        0      0        2 
   8   chr8_58890108     ZGre    T    C        0      0        2 
   8   chr8_58890108     ZHar    T    C        0      0        2 
   8   chr8_58890108   Sample    T    C        0      0        2 
   8   chr8_58893290     AAsi    T    C        0      0        2 
   8   chr8_58893290     AKia    T    C        0      0        2 
   8   chr8_58893290     AOna    T    C      0.5      1        2 
   8   chr8_58893290     ASom    T    C        0      0        2 
   8   chr8_58893290     HCab    T    C        0      0        2 
   8   chr8_58893290     HPrz    T    C        0      0        2 
   8   chr8_58893290     ZBoe    T    C        0      0        2 
   8   chr8_58893290     ZGre    T    C        0      0        2 
   8   chr8_58893290     ZHar    T    C        0      0        2 
   8   chr8_58893290   Sample    T    C        0      0        2 
   8   chr8_58902196     AAsi    C    T        0      0        2 
   8   chr8_58902196     AKia    C    T        0      0        2 
   8   chr8_58902196     AOna    C    T        0      0        2 
   8   chr8_58902196     ASom    C    T        0      0        2 
   8   chr8_58902196     HCab    C    T        0      0        2 
   8   chr8_58902196     HPrz    C    T        0      0        2 
   8   chr8_58902196     ZBoe    C    T        0      0        2 
   8   chr8_58902196     ZGre    C    T      0.5      1        2 
   8   chr8_58902196     ZHar    C    T        0      0        2 
   8   chr8_58902196   Sample    C    T        0      0        2 
   8   chr8_58902279     AAsi    A    T        0      0        2 
   8   chr8_58902279     AKia    A    T        0      0        2 
   8   chr8_58902279     AOna    A    T        0      0        2 
   8   chr8_58902279     ASom    A    T        0      0        2 
   8   chr8_58902279     HCab    A    T        1      2        2 
   8   chr8_58902279     HPrz    A    T        1      2        2 
   8   chr8_58902279     ZBoe    A    T        0      0        2 
   8   chr8_58902279     ZGre    A    T        0      0        2 
   8   chr8_58902279     ZHar    A    T        0      0        2 
   8   chr8_58902279   Sample    A    T        0      0        2 
   8   chr8_58903981     AAsi    C    A        0      0        2 
   8   chr8_58903981     AKia    C    A        0      0        2 
   8   chr8_58903981     AOna    C    A        0      0        2 
   8   chr8_58903981     ASom    C    A        0      0        2 
   8   chr8_58903981     HCab    C    A        0      0        2 
   8   chr8_58903981     HPrz    C    A        0      0        2 
   8   chr8_58903981     ZBoe    C    A        0      0        2 
   8   chr8_58903981     ZGre    C    A      0.5      1        2 
   8   chr8_58903981     ZHar    C    A        0      0        2 
   8   chr8_58903981   Sample    C    A        0      0        2 
   8   chr8_58906038     AAsi    C    T        0      0        2 
   8   chr8_58906038     AKia    C    T        0      0        2 
   8   chr8_58906038     AOna    C    T        0      0        2 
   8   chr8_58906038     ASom    C    T        0      0        2 
   8   chr8_58906038     HCab    C    T        0      0        2 
   8   chr8_58906038     HPrz    C    T        0      0        2 
   8   chr8_58906038     ZBoe    C    T        0      0        2 
   8   chr8_58906038     ZGre    C    T      0.5      1        2 
   8   chr8_58906038     ZHar    C    T        0      0        2 
   8   chr8_58906038   Sample    C    T        0      0        2 
   8   chr8_58908138     AAsi    C    T        0      0        2 
   8   chr8_58908138     AKia    C    T        0      0        2 
   8   chr8_58908138     AOna    C    T        0      0        2 
   8   chr8_58908138     ASom    C    T        0      0        2 
   8   chr8_58908138     HCab    C    T        1      2        2 
   8   chr8_58908138     HPrz    C    T        1      2        2 
   8   chr8_58908138     ZBoe    C    T        0      0        2 
   8   chr8_58908138     ZGre    C    T        0      0        2 
   8   chr8_58908138     ZHar    C    T        0      0        2 
   8   chr8_58908138   Sample    C    T        0      0        2 
   8   chr8_58914848     AAsi    C    T      0.5      1        2 
   8   chr8_58914848     AKia    C    T        0      0        2 
   8   chr8_58914848     AOna    C    T        0      0        2 
   8   chr8_58914848     ASom    C    T        0      0        2 
   8   chr8_58914848     HCab    C    T        0      0        2 
   8   chr8_58914848     HPrz    C    T        0      0        2 
   8   chr8_58914848     ZBoe    C    T        0      0        2 
   8   chr8_58914848     ZGre    C    T        0      0        2 
   8   chr8_58914848     ZHar    C    T        0      0        2 
   8   chr8_58914848   Sample    C    T        0      0        2 
   8   chr8_58917559     AAsi    A    G        0      0        2 
   8   chr8_58917559     AKia    A    G        0      0        2 
   8   chr8_58917559     AOna    A    G        0      0        2 
   8   chr8_58917559     ASom    A    G        0      0        2 
   8   chr8_58917559     HCab    A    G        1      2        2 
   8   chr8_58917559     HPrz    A    G        1      2        2 
   8   chr8_58917559     ZBoe    A    G        0      0        2 
   8   chr8_58917559     ZGre    A    G        0      0        2 
   8   chr8_58917559     ZHar    A    G        0      0        2 
   8   chr8_58917559   Sample    A    G        0      0        2 
   8   chr8_58917899     AAsi    C    T        0      0        2 
   8   chr8_58917899     AKia    C    T        0      0        2 
   8   chr8_58917899     AOna    C    T        0      0        2 
   8   chr8_58917899     ASom    C    T        0      0        2 
   8   chr8_58917899     HCab    C    T      0.5      1        2 
   8   chr8_58917899     HPrz    C    T        0      0        2 
   8   chr8_58917899     ZBoe    C    T        0      0        2 
   8   chr8_58917899     ZGre    C    T        0      0        2 
   8   chr8_58917899     ZHar    C    T        0      0        2 
   8   chr8_58917899   Sample    C    T        0      0        2 
   8   chr8_58926994     AAsi    C    T        0      0        2 
   8   chr8_58926994     AKia    C    T        0      0        2 
   8   chr8_58926994     AOna    C    T        0      0        2 
   8   chr8_58926994     ASom    C    T        0      0        2 
   8   chr8_58926994     HCab    C    T        0      0        2 
   8   chr8_58926994     HPrz    C    T        0      0        2 
   8   chr8_58926994     ZBoe    C    T        0      0        2 
   8   chr8_58926994     ZGre    C    T        0      0        2 
   8   chr8_58926994     ZHar    C    T        1      2        2 
   8   chr8_58926994   Sample    C    T        0      0        2 
   8   chr8_58931911     AAsi    T    A        1      2        2 
   8   chr8_58931911     AKia    T    A        0      0        2 
   8   chr8_58931911     AOna    T    A        0      0        2 
   8   chr8_58931911     ASom    T    A        1      2        2 
   8   chr8_58931911     HCab    T    A        0      0        2 
   8   chr8_58931911     HPrz    T    A        0      0        2 
   8   chr8_58931911     ZBoe    T    A        0      0        2 
   8   chr8_58931911     ZGre    T    A        0      0        2 
   8   chr8_58931911     ZHar    T    A        0      0        2 
   8   chr8_58931911   Sample    T    A        1      2        2 
   8   chr8_58937042     AAsi    T    C        0      0        2 
   8   chr8_58937042     AKia    T    C        0      0        2 
   8   chr8_58937042     AOna    T    C        0      0        2 
   8   chr8_58937042     ASom    T    C        0      0        2 
   8   chr8_58937042     HCab    T    C        0      0        2 
   8   chr8_58937042     HPrz    T    C        0      0        2 
   8   chr8_58937042     ZBoe    T    C        1      2        2 
   8   chr8_58937042     ZGre    T    C        0      0        2 
   8   chr8_58937042     ZHar    T    C        0      0        2 
   8   chr8_58937042   Sample    T    C        0      0        2 
   8   chr8_58940990     AAsi    A    G        0      0        2 
   8   chr8_58940990     AKia    A    G        0      0        2 
   8   chr8_58940990     AOna    A    G        0      0        2 
   8   chr8_58940990     ASom    A    G        0      0        2 
   8   chr8_58940990     HCab    A    G        1      2        2 
   8   chr8_58940990     HPrz    A    G        1      2        2 
   8   chr8_58940990     ZBoe    A    G        0      0        2 
   8   chr8_58940990     ZGre    A    G        0      0        2 
   8   chr8_58940990     ZHar    A    G        0      0        2 
   8   chr8_58940990   Sample    A    G        0      0        2 
   8   chr8_58942535     AAsi    G    A        0      0        2 
   8   chr8_58942535     AKia    G    A        0      0        2 
   8   chr8_58942535     AOna    G    A        0      0        2 
   8   chr8_58942535     ASom    G    A        0      0        2 
   8   chr8_58942535     HCab    G    A        0      0        2 
   8   chr8_58942535     HPrz    G    A        0      0        2 
   8   chr8_58942535     ZBoe    G    A        0      0        2 
   8   chr8_58942535     ZGre    G    A        0      0        2 
   8   chr8_58942535     ZHar    G    A      0.5      1        2 
   8   chr8_58942535   Sample    G    A        0      0        2 
   8   chr8_58946737     AAsi    C    G        0      0        2 
   8   chr8_58946737     AKia    C    G        0      0        2 
   8   chr8_58946737     AOna    C    G      0.5      1        2 
   8   chr8_58946737     ASom    C    G        0      0        2 
   8   chr8_58946737     HCab    C    G        0      0        2 
   8   chr8_58946737     HPrz    C    G        0      0        2 
   8   chr8_58946737     ZBoe    C    G        0      0        2 
   8   chr8_58946737     ZGre    C    G        0      0        2 
   8   chr8_58946737     ZHar    C    G        0      0        2 
   8   chr8_58946737   Sample    C    G        0      0        2 
   8   chr8_58950337     AAsi    T    A        0      0        2 
   8   chr8_58950337     AKia    T    A        0      0        2 
   8   chr8_58950337     AOna    T    A        0      0        2 
   8   chr8_58950337     ASom    T    A        0      0        2 
   8   chr8_58950337     HCab    T    A        0      0        2 
   8   chr8_58950337     HPrz    T    A      0.5      1        2 
   8   chr8_58950337     ZBoe    T    A        0      0        2 
   8   chr8_58950337     ZGre    T    A        0      0        2 
   8   chr8_58950337     ZHar    T    A        0      0        2 
   8   chr8_58950337   Sample    T    A        0      0        2 
   8   chr8_58951896     AAsi    A    T        0      0        2 
   8   chr8_58951896     AKia    A    T        0      0        2 
   8   chr8_58951896     AOna    A    T        0      0        2 
   8   chr8_58951896     ASom    A    T        0      0        2 
   8   chr8_58951896     HCab    A    T        1      2        2 
   8   chr8_58951896     HPrz    A    T        1      2        2 
   8   chr8_58951896     ZBoe    A    T        0      0        2 
   8   chr8_58951896     ZGre    A    T        0      0        2 
   8   chr8_58951896     ZHar    A    T        0      0        2 
   8   chr8_58951896   Sample    A    T        0      0        2 
   8   chr8_58952761     AAsi    C    A        0      0        2 
   8   chr8_58952761     AKia    C    A        0      0        2 
   8   chr8_58952761     AOna    C    A        0      0        2 
   8   chr8_58952761     ASom    C    A        0      0        2 
   8   chr8_58952761     HCab    C    A        0      0        2 
   8   chr8_58952761     HPrz    C    A        0      0        2 
   8   chr8_58952761     ZBoe    C    A      0.5      1        2 
   8   chr8_58952761     ZGre    C    A        0      0        2 
   8   chr8_58952761     ZHar    C    A        0      0        2 
   8   chr8_58952761   Sample    C    A        0      0        2 
   8   chr8_58956765     AAsi    C    A        0      0        2 
   8   chr8_58956765     AKia    C    A        0      0        2 
   8   chr8_58956765     AOna    C    A        0      0        2 
   8   chr8_58956765     ASom    C    A        0      0        2 
   8   chr8_58956765     HCab    C    A        0      0        2 
   8   chr8_58956765     HPrz    C    A        0      0        2 
   8   chr8_58956765     ZBoe    C    A        0      0        2 
   8   chr8_58956765     ZGre    C    A      0.5      1        2 
   8   chr8_58956765     ZHar    C    A        0      0        2 
   8   chr8_58956765   Sample    C    A        0      0        2 
   8   chr8_58958449     AAsi    A    G        0      0        2 
   8   chr8_58958449     AKia    A    G        0      0        2 
   8   chr8_58958449     AOna    A    G        0      0        2 
   8   chr8_58958449     ASom    A    G        0      0        2 
   8   chr8_58958449     HCab    A    G        0      0        2 
   8   chr8_58958449     HPrz    A    G        0      0        2 
   8   chr8_58958449     ZBoe    A    G        1      2        2 
   8   chr8_58958449     ZGre    A    G        0      0        2 
   8   chr8_58958449     ZHar    A    G        0      0        2 
   8   chr8_58958449   Sample    A    G        0      0        2 
   8   chr8_58961059     AAsi    G    A        0      0        2 
   8   chr8_58961059     AKia    G    A        0      0        2 
   8   chr8_58961059     AOna    G    A        0      0        2 
   8   chr8_58961059     ASom    G    A        0      0        2 
   8   chr8_58961059     HCab    G    A        0      0        2 
   8   chr8_58961059     HPrz    G    A        0      0        2 
   8   chr8_58961059     ZBoe    G    A        0      0        2 
   8   chr8_58961059     ZGre    G    A        0      0        2 
   8   chr8_58961059     ZHar    G    A        1      2        2 
   8   chr8_58961059   Sample    G    A        0      0        2 
   8   chr8_58961115     AAsi    G    C        0      0        2 
   8   chr8_58961115     AKia    G    C        1      2        2 
   8   chr8_58961115     AOna    G    C        0      0        2 
   8   chr8_58961115     ASom    G    C        0      0        2 
   8   chr8_58961115     HCab    G    C        0      0        2 
   8   chr8_58961115     HPrz    G    C        0      0        2 
   8   chr8_58961115     ZBoe    G    C        0      0        2 
   8   chr8_58961115     ZGre    G    C        0      0        2 
   8   chr8_58961115     ZHar    G    C        0      0        2 
   8   chr8_58961115   Sample    G    C        0      0        2 
   8   chr8_58966207     AAsi    T    A        0      0        2 
   8   chr8_58966207     AKia    T    A        0      0        2 
   8   chr8_58966207     AOna    T    A        0      0        2 
   8   chr8_58966207     ASom    T    A        0      0        2 
   8   chr8_58966207     HCab    T    A        0      0        2 
   8   chr8_58966207     HPrz    T    A        0      0        2 
   8   chr8_58966207     ZBoe    T    A      0.5      1        2 
   8   chr8_58966207     ZGre    T    A        0      0        2 
   8   chr8_58966207     ZHar    T    A        0      0        2 
   8   chr8_58966207   Sample    T    A        0      0        2 
   8   chr8_58967725     AAsi    T    C        1      2        2 
   8   chr8_58967725     AKia    T    C        0      0        2 
   8   chr8_58967725     AOna    T    C        0      0        2 
   8   chr8_58967725     ASom    T    C        1      2        2 
   8   chr8_58967725     HCab    T    C        0      0        2 
   8   chr8_58967725     HPrz    T    C        0      0        2 
   8   chr8_58967725     ZBoe    T    C        0      0        2 
   8   chr8_58967725     ZGre    T    C        0      0        2 
   8   chr8_58967725     ZHar    T    C        0      0        2 
   8   chr8_58967725   Sample    T    C        1      2        2 
   8   chr8_58969028     AAsi    A    G        0      0        2 
   8   chr8_58969028     AKia    A    G        0      0        2 
   8   chr8_58969028     AOna    A    G      0.5      1        2 
   8   chr8_58969028     ASom    A    G        0      0        2 
   8   chr8_58969028     HCab    A    G        0      0        2 
   8   chr8_58969028     HPrz    A    G        0      0        2 
   8   chr8_58969028     ZBoe    A    G        0      0        2 
   8   chr8_58969028     ZGre    A    G        0      0        2 
   8   chr8_58969028     ZHar    A    G        0      0        2 
   8   chr8_58969028   Sample    A    G        0      0        2 
   8   chr8_58970176     AAsi    C    G        0      0        2 
   8   chr8_58970176     AKia    C    G        0      0        2 
   8   chr8_58970176     AOna    C    G        0      0        2 
   8   chr8_58970176     ASom    C    G        0      0        2 
   8   chr8_58970176     HCab    C    G        1      2        2 
   8   chr8_58970176     HPrz    C    G        1      2        2 
   8   chr8_58970176     ZBoe    C    G        0      0        2 
   8   chr8_58970176     ZGre    C    G        0      0        2 
   8   chr8_58970176     ZHar    C    G        0      0        2 
   8   chr8_58970176   Sample    C    G        0      0        2 
   8   chr8_58976725     AAsi    A    C        0      0        2 
   8   chr8_58976725     AKia    A    C        0      0        2 
   8   chr8_58976725     AOna    A    C        0      0        2 
   8   chr8_58976725     ASom    A    C        0      0        2 
   8   chr8_58976725     HCab    A    C        1      2        2 
   8   chr8_58976725     HPrz    A    C        1      2        2 
   8   chr8_58976725     ZBoe    A    C        0      0        2 
   8   chr8_58976725     ZGre    A    C        0      0        2 
   8   chr8_58976725     ZHar    A    C        0      0        2 
   8   chr8_58976725   Sample    A    C        0      0        2 
   8   chr8_58979653     AAsi    T    G        0      0        2 
   8   chr8_58979653     AKia    T    G        0      0        2 
   8   chr8_58979653     AOna    T    G        0      0        2 
   8   chr8_58979653     ASom    T    G        0      0        2 
   8   chr8_58979653     HCab    T    G        1      2        2 
   8   chr8_58979653     HPrz    T    G        1      2        2 
   8   chr8_58979653     ZBoe    T    G        0      0        2 
   8   chr8_58979653     ZGre    T    G        0      0        2 
   8   chr8_58979653     ZHar    T    G        0      0        2 
   8   chr8_58979653   Sample    T    G        0      0        2 
   8   chr8_58982812     AAsi    C    G        0      0        2 
   8   chr8_58982812     AKia    C    G        0      0        2 
   8   chr8_58982812     AOna    C    G        0      0        2 
   8   chr8_58982812     ASom    C    G        0      0        2 
   8   chr8_58982812     HCab    C    G        1      2        2 
   8   chr8_58982812     HPrz    C    G        1      2        2 
   8   chr8_58982812     ZBoe    C    G        0      0        2 
   8   chr8_58982812     ZGre    C    G        0      0        2 
   8   chr8_58982812     ZHar    C    G        0      0        2 
   8   chr8_58982812   Sample    C    G        0      0        2 
   8   chr8_58986593     AAsi    A    G        0      0        2 
   8   chr8_58986593     AKia    A    G        0      0        2 
   8   chr8_58986593     AOna    A    G        0      0        2 
   8   chr8_58986593     ASom    A    G        0      0        2 
   8   chr8_58986593     HCab    A    G        1      2        2 
   8   chr8_58986593     HPrz    A    G        1      2        2 
   8   chr8_58986593     ZBoe    A    G        0      0        2 
   8   chr8_58986593     ZGre    A    G        0      0        2 
   8   chr8_58986593     ZHar    A    G        0      0        2 
   8   chr8_58986593   Sample    A    G        0      0        2 
   8   chr8_58991777     AAsi    T    C        0      0        2 
   8   chr8_58991777     AKia    T    C        0      0        2 
   8   chr8_58991777     AOna    T    C        0      0        2 
   8   chr8_58991777     ASom    T    C        0      0        2 
   8   chr8_58991777     HCab    T    C        0      0        2 
   8   chr8_58991777     HPrz    T    C        0      0        2 
   8   chr8_58991777     ZBoe    T    C        0      0        2 
   8   chr8_58991777     ZGre    T    C        0      0        2 
   8   chr8_58991777     ZHar    T    C        1      2        2 
   8   chr8_58991777   Sample    T    C        0      0        2 
   8   chr8_59001458     AAsi    A    G        1      2        2 
   8   chr8_59001458     AKia    A    G        0      0        2 
   8   chr8_59001458     AOna    A    G        0      0        2 
   8   chr8_59001458     ASom    A    G        1      2        2 
   8   chr8_59001458     HCab    A    G        0      0        2 
   8   chr8_59001458     HPrz    A    G        0      0        2 
   8   chr8_59001458     ZBoe    A    G        0      0        2 
   8   chr8_59001458     ZGre    A    G        0      0        2 
   8   chr8_59001458     ZHar    A    G        0      0        2 
   8   chr8_59001458   Sample    A    G        1      2        2 
   8   chr8_59003513     AAsi    G    A      0.5      1        2 
   8   chr8_59003513     AKia    G    A        0      0        2 
   8   chr8_59003513     AOna    G    A        0      0        2 
   8   chr8_59003513     ASom    G    A        1      2        2 
   8   chr8_59003513     HCab    G    A        0      0        2 
   8   chr8_59003513     HPrz    G    A        0      0        2 
   8   chr8_59003513     ZBoe    G    A        0      0        2 
   8   chr8_59003513     ZGre    G    A        0      0        2 
   8   chr8_59003513     ZHar    G    A        0      0        2 
   8   chr8_59003513   Sample    G    A        1      2        2 
   8   chr8_59004814     AAsi    A    T        0      0        2 
   8   chr8_59004814     AKia    A    T        1      2        2 
   8   chr8_59004814     AOna    A    T      0.5      1        2 
   8   chr8_59004814     ASom    A    T        0      0        2 
   8   chr8_59004814     HCab    A    T        0      0        2 
   8   chr8_59004814     HPrz    A    T        0      0        2 
   8   chr8_59004814     ZBoe    A    T        0      0        2 
   8   chr8_59004814     ZGre    A    T        0      0        2 
   8   chr8_59004814     ZHar    A    T        0      0        2 
   8   chr8_59004814   Sample    A    T        0      0        2 
   8   chr8_59004987     AAsi    C    T        0      0        2 
   8   chr8_59004987     AKia    C    T        1      2        2 
   8   chr8_59004987     AOna    C    T      0.5      1        2 
   8   chr8_59004987     ASom    C    T        0      0        2 
   8   chr8_59004987     HCab    C    T        0      0        2 
   8   chr8_59004987     HPrz    C    T        0      0        2 
   8   chr8_59004987     ZBoe    C    T        0      0        2 
   8   chr8_59004987     ZGre    C    T        0      0        2 
   8   chr8_59004987     ZHar    C    T        0      0        2 
   8   chr8_59004987   Sample    C    T        0      0        2 
   8   chr8_59012221     AAsi    T    C        0      0        2 
   8   chr8_59012221     AKia    T    C        1      2        2 
   8   chr8_59012221     AOna    T    C        1      2        2 
   8   chr8_59012221     ASom    T    C        0      0        2 
   8   chr8_59012221     HCab    T    C        0      0        2 
   8   chr8_59012221     HPrz    T    C        0      0        2 
   8   chr8_59012221     ZBoe    T    C        0      0        2 
   8   chr8_59012221     ZGre    T    C        0      0        2 
   8   chr8_59012221     ZHar    T    C        0      0        2 
   8   chr8_59012221   Sample    T    C        0      0        2 
   8   chr8_59014194     AAsi    T    C        0      0        2 
   8   chr8_59014194     AKia    T    C        0      0        2 
   8   chr8_59014194     AOna    T    C        0      0        2 
   8   chr8_59014194     ASom    T    C        0      0        2 
   8   chr8_59014194     HCab    T    C        0      0        2 
   8   chr8_59014194     HPrz    T    C      0.5      1        2 
   8   chr8_59014194     ZBoe    T    C        0      0        2 
   8   chr8_59014194     ZGre    T    C        0      0        2 
   8   chr8_59014194     ZHar    T    C        0      0        2 
   8   chr8_59014194   Sample    T    C        0      0        2 
   8   chr8_59014353     AAsi    G    A        0      0        2 
   8   chr8_59014353     AKia    G    A        1      2        2 
   8   chr8_59014353     AOna    G    A      0.5      1        2 
   8   chr8_59014353     ASom    G    A        0      0        2 
   8   chr8_59014353     HCab    G    A        0      0        2 
   8   chr8_59014353     HPrz    G    A        0      0        2 
   8   chr8_59014353     ZBoe    G    A        0      0        2 
   8   chr8_59014353     ZGre    G    A        0      0        2 
   8   chr8_59014353     ZHar    G    A        0      0        2 
   8   chr8_59014353   Sample    G    A        0      0        2 
   8   chr8_59021100     AAsi    C    T        0      0        2 
   8   chr8_59021100     AKia    C    T        0      0        2 
   8   chr8_59021100     AOna    C    T        1      2        2 
   8   chr8_59021100     ASom    C    T        0      0        2 
   8   chr8_59021100     HCab    C    T        0      0        2 
   8   chr8_59021100     HPrz    C    T        0      0        2 
   8   chr8_59021100     ZBoe    C    T        0      0        2 
   8   chr8_59021100     ZGre    C    T        0      0        2 
   8   chr8_59021100     ZHar    C    T        0      0        2 
   8   chr8_59021100   Sample    C    T        0      0        2 
   8   chr8_59026361     AAsi    A    C        0      0        2 
   8   chr8_59026361     AKia    A    C        1      2        2 
   8   chr8_59026361     AOna    A    C        0      0        2 
   8   chr8_59026361     ASom    A    C        0      0        2 
   8   chr8_59026361     HCab    A    C        0      0        2 
   8   chr8_59026361     HPrz    A    C        0      0        2 
   8   chr8_59026361     ZBoe    A    C        0      0        2 
   8   chr8_59026361     ZGre    A    C        0      0        2 
   8   chr8_59026361     ZHar    A    C        0      0        2 
   8   chr8_59026361   Sample    A    C        0      0        2 
   8   chr8_59028833     AAsi    A    G        0      0        2 
   8   chr8_59028833     AKia    A    G        0      0        2 
   8   chr8_59028833     AOna    A    G        0      0        2 
   8   chr8_59028833     ASom    A    G        0      0        2 
   8   chr8_59028833     HCab    A    G        0      0        2 
   8   chr8_59028833     HPrz    A    G        0      0        2 
   8   chr8_59028833     ZBoe    A    G        0      0        2 
   8   chr8_59028833     ZGre    A    G        0      0        2 
   8   chr8_59028833     ZHar    A    G      0.5      1        2 
   8   chr8_59028833   Sample    A    G        0      0        2 
   8   chr8_59030652     AAsi    C    T        0      0        2 
   8   chr8_59030652     AKia    C    T        0      0        2 
   8   chr8_59030652     AOna    C    T        0      0        2 
   8   chr8_59030652     ASom    C    T        0      0        2 
   8   chr8_59030652     HCab    C    T        0      0        2 
   8   chr8_59030652     HPrz    C    T        0      0        2 
   8   chr8_59030652     ZBoe    C    T        0      0        2 
   8   chr8_59030652     ZGre    C    T        0      0        2 
   8   chr8_59030652     ZHar    C    T      0.5      1        2 
   8   chr8_59030652   Sample    C    T        0      0        2 
   8   chr8_59031585     AAsi    T    C        0      0        2 
   8   chr8_59031585     AKia    T    C        0      0        2 
   8   chr8_59031585     AOna    T    C        0      0        2 
   8   chr8_59031585     ASom    T    C        0      0        2 
   8   chr8_59031585     HCab    T    C        1      2        2 
   8   chr8_59031585     HPrz    T    C        1      2        2 
   8   chr8_59031585     ZBoe    T    C        0      0        2 
   8   chr8_59031585     ZGre    T    C        0      0        2 
   8   chr8_59031585     ZHar    T    C        0      0        2 
   8   chr8_59031585   Sample    T    C        0      0        2 
   8   chr8_59032682     AAsi    C    A        0      0        2 
   8   chr8_59032682     AKia    C    A        1      2        2 
   8   chr8_59032682     AOna    C    A        1      2        2 
   8   chr8_59032682     ASom    C    A        0      0        2 
   8   chr8_59032682     HCab    C    A        0      0        2 
   8   chr8_59032682     HPrz    C    A        0      0        2 
   8   chr8_59032682     ZBoe    C    A        0      0        2 
   8   chr8_59032682     ZGre    C    A        0      0        2 
   8   chr8_59032682     ZHar    C    A        0      0        2 
   8   chr8_59032682   Sample    C    A        0      0        2 
   8   chr8_59032917     AAsi    C    T        0      0        2 
   8   chr8_59032917     AKia    C    T        1      2        2 
   8   chr8_59032917     AOna    C    T        0      0        2 
   8   chr8_59032917     ASom    C    T        0      0        2 
   8   chr8_59032917     HCab    C    T        0      0        2 
   8   chr8_59032917     HPrz    C    T        0      0        2 
   8   chr8_59032917     ZBoe    C    T        0      0        2 
   8   chr8_59032917     ZGre    C    T        0      0        2 
   8   chr8_59032917     ZHar    C    T        0      0        2 
   8   chr8_59032917   Sample    C    T        0      0        2 
   8   chr8_59049004     AAsi    C    G        0      0        2 
   8   chr8_59049004     AKia    C    G        0      0        2 
   8   chr8_59049004     AOna    C    G        0      0        2 
   8   chr8_59049004     ASom    C    G        0      0        2 
   8   chr8_59049004     HCab    C    G        0      0        2 
   8   chr8_59049004     HPrz    C    G        0      0        2 
   8   chr8_59049004     ZBoe    C    G        0      0        2 
   8   chr8_59049004     ZGre    C    G        0      0        2 
   8   chr8_59049004     ZHar    C    G        1      2        2 
   8   chr8_59049004   Sample    C    G        0      0        2 
   8   chr8_59054028     AAsi    T    C        0      0        2 
   8   chr8_59054028     AKia    T    C        0      0        2 
   8   chr8_59054028     AOna    T    C        0      0        2 
   8   chr8_59054028     ASom    T    C        0      0        2 
   8   chr8_59054028     HCab    T    C        0      0        2 
   8   chr8_59054028     HPrz    T    C        0      0        2 
   8   chr8_59054028     ZBoe    T    C        0      0        2 
   8   chr8_59054028     ZGre    T    C        1      2        2 
   8   chr8_59054028     ZHar    T    C        0      0        2 
   8   chr8_59054028   Sample    T    C        0      0        2 
   8   chr8_59054472     AAsi    T    A        0      0        2 
   8   chr8_59054472     AKia    T    A        0      0        2 
   8   chr8_59054472     AOna    T    A        0      0        2 
   8   chr8_59054472     ASom    T    A        0      0        2 
   8   chr8_59054472     HCab    T    A        0      0        2 
   8   chr8_59054472     HPrz    T    A        0      0        2 
   8   chr8_59054472     ZBoe    T    A        0      0        2 
   8   chr8_59054472     ZGre    T    A        1      2        2 
   8   chr8_59054472     ZHar    T    A        0      0        2 
   8   chr8_59054472   Sample    T    A        0      0        2 
   8   chr8_59055662     AAsi    T    C        0      0        2 
   8   chr8_59055662     AKia    T    C        0      0        2 
   8   chr8_59055662     AOna    T    C        0      0        2 
   8   chr8_59055662     ASom    T    C        0      0        2 
   8   chr8_59055662     HCab    T    C        0      0        2 
   8   chr8_59055662     HPrz    T    C        0      0        2 
   8   chr8_59055662     ZBoe    T    C        0      0        2 
   8   chr8_59055662     ZGre    T    C        1      2        2 
   8   chr8_59055662     ZHar    T    C        0      0        2 
   8   chr8_59055662   Sample    T    C        0      0        2 
   8   chr8_59064088     AAsi    T    C        0      0        2 
   8   chr8_59064088     AKia    T    C        0      0        2 
   8   chr8_59064088     AOna    T    C        0      0        2 
   8   chr8_59064088     ASom    T    C        0      0        2 
   8   chr8_59064088     HCab    T    C      0.5      1        2 
   8   chr8_59064088     HPrz    T    C        0      0        2 
   8   chr8_59064088     ZBoe    T    C        0      0        2 
   8   chr8_59064088     ZGre    T    C        0      0        2 
   8   chr8_59064088     ZHar    T    C        0      0        2 
   8   chr8_59064088   Sample    T    C        0      0        2 
   8   chr8_59069949     AAsi    A    C        0      0        2 
   8   chr8_59069949     AKia    A    C        0      0        2 
   8   chr8_59069949     AOna    A    C        0      0        2 
   8   chr8_59069949     ASom    A    C        0      0        2 
   8   chr8_59069949     HCab    A    C        1      2        2 
   8   chr8_59069949     HPrz    A    C        1      2        2 
   8   chr8_59069949     ZBoe    A    C        0      0        2 
   8   chr8_59069949     ZGre    A    C        0      0        2 
   8   chr8_59069949     ZHar    A    C        0      0        2 
   8   chr8_59069949   Sample    A    C        0      0        2 
   8   chr8_59076777     AAsi    A    G        0      0        2 
   8   chr8_59076777     AKia    A    G        0      0        2 
   8   chr8_59076777     AOna    A    G        0      0        2 
   8   chr8_59076777     ASom    A    G        0      0        2 
   8   chr8_59076777     HCab    A    G        0      0        2 
   8   chr8_59076777     HPrz    A    G        0      0        2 
   8   chr8_59076777     ZBoe    A    G        0      0        2 
   8   chr8_59076777     ZGre    A    G        1      2        2 
   8   chr8_59076777     ZHar    A    G        0      0        2 
   8   chr8_59076777   Sample    A    G        0      0        2 
   8   chr8_59080535     AAsi    G    T        0      0        2 
   8   chr8_59080535     AKia    G    T        0      0        2 
   8   chr8_59080535     AOna    G    T        0      0        2 
   8   chr8_59080535     ASom    G    T        0      0        2 
   8   chr8_59080535     HCab    G    T        0      0        2 
   8   chr8_59080535     HPrz    G    T        0      0        2 
   8   chr8_59080535     ZBoe    G    T        0      0        2 
   8   chr8_59080535     ZGre    G    T        1      2        2 
   8   chr8_59080535     ZHar    G    T        0      0        2 
   8   chr8_59080535   Sample    G    T        0      0        2 
   8   chr8_59081087     AAsi    G    A        0      0        2 
   8   chr8_59081087     AKia    G    A        0      0        2 
   8   chr8_59081087     AOna    G    A      0.5      1        2 
   8   chr8_59081087     ASom    G    A        0      0        2 
   8   chr8_59081087     HCab    G    A        0      0        2 
   8   chr8_59081087     HPrz    G    A        0      0        2 
   8   chr8_59081087     ZBoe    G    A        0      0        2 
   8   chr8_59081087     ZGre    G    A        0      0        2 
   8   chr8_59081087     ZHar    G    A        0      0        2 
   8   chr8_59081087   Sample    G    A        0      0        2 
   8   chr8_59088543     AAsi    T    C        0      0        2 
   8   chr8_59088543     AKia    T    C        0      0        2 
   8   chr8_59088543     AOna    T    C        0      0        2 
   8   chr8_59088543     ASom    T    C        0      0        2 
   8   chr8_59088543     HCab    T    C        0      0        2 
   8   chr8_59088543     HPrz    T    C        0      0        2 
   8   chr8_59088543     ZBoe    T    C      0.5      1        2 
   8   chr8_59088543     ZGre    T    C        0      0        2 
   8   chr8_59088543     ZHar    T    C        0      0        2 
   8   chr8_59088543   Sample    T    C        0      0        2 
   8   chr8_59098682     AAsi    T    C        0      0        2 
   8   chr8_59098682     AKia    T    C        0      0        2 
   8   chr8_59098682     AOna    T    C        0      0        2 
   8   chr8_59098682     ASom    T    C        1      2        2 
   8   chr8_59098682     HCab    T    C        0      0        2 
   8   chr8_59098682     HPrz    T    C        0      0        2 
   8   chr8_59098682     ZBoe    T    C        0      0        2 
   8   chr8_59098682     ZGre    T    C        0      0        2 
   8   chr8_59098682     ZHar    T    C        0      0        2 
   8   chr8_59098682   Sample    T    C        0      0        2 
   8   chr8_59106377     AAsi    A    C        0      0        2 
   8   chr8_59106377     AKia    A    C        1      2        2 
   8   chr8_59106377     AOna    A    C      0.5      1        2 
   8   chr8_59106377     ASom    A    C        0      0        2 
   8   chr8_59106377     HCab    A    C        0      0        2 
   8   chr8_59106377     HPrz    A    C        0      0        2 
   8   chr8_59106377     ZBoe    A    C        0      0        2 
   8   chr8_59106377     ZGre    A    C        0      0        2 
   8   chr8_59106377     ZHar    A    C        0      0        2 
   8   chr8_59106377   Sample    A    C        0      0        2 
   8   chr8_59113234     AAsi    T    A        0      0        2 
   8   chr8_59113234     AKia    T    A        0      0        2 
   8   chr8_59113234     AOna    T    A      0.5      1        2 
   8   chr8_59113234     ASom    T    A        0      0        2 
   8   chr8_59113234     HCab    T    A        0      0        2 
   8   chr8_59113234     HPrz    T    A        0      0        2 
   8   chr8_59113234     ZBoe    T    A        0      0        2 
   8   chr8_59113234     ZGre    T    A        0      0        2 
   8   chr8_59113234     ZHar    T    A        0      0        2 
   8   chr8_59113234   Sample    T    A        0      0        2 
   8   chr8_59119081     AAsi    C    T      0.5      1        2 
   8   chr8_59119081     AKia    C    T        0      0        2 
   8   chr8_59119081     AOna    C    T        0      0        2 
   8   chr8_59119081     ASom    C    T        1      2        2 
   8   chr8_59119081     HCab    C    T        0      0        2 
   8   chr8_59119081     HPrz    C    T        0      0        2 
   8   chr8_59119081     ZBoe    C    T        0      0        2 
   8   chr8_59119081     ZGre    C    T        0      0        2 
   8   chr8_59119081     ZHar    C    T        0      0        2 
   8   chr8_59119081   Sample    C    T        0      0        2 
   8   chr8_59119885     AAsi    A    G        0      0        2 
   8   chr8_59119885     AKia    A    G        0      0        2 
   8   chr8_59119885     AOna    A    G      0.5      1        2 
   8   chr8_59119885     ASom    A    G        0      0        2 
   8   chr8_59119885     HCab    A    G        0      0        2 
   8   chr8_59119885     HPrz    A    G        0      0        2 
   8   chr8_59119885     ZBoe    A    G        0      0        2 
   8   chr8_59119885     ZGre    A    G        0      0        2 
   8   chr8_59119885     ZHar    A    G        0      0        2 
   8   chr8_59119885   Sample    A    G        0      0        2 
   8   chr8_59123328     AAsi    G    A        0      0        2 
   8   chr8_59123328     AKia    G    A        0      0        2 
   8   chr8_59123328     AOna    G    A        0      0        2 
   8   chr8_59123328     ASom    G    A        0      0        2 
   8   chr8_59123328     HCab    G    A        1      2        2 
   8   chr8_59123328     HPrz    G    A        1      2        2 
   8   chr8_59123328     ZBoe    G    A        0      0        2 
   8   chr8_59123328     ZGre    G    A        0      0        2 
   8   chr8_59123328     ZHar    G    A        0      0        2 
   8   chr8_59123328   Sample    G    A        0      0        2 
   8   chr8_59125866     AAsi    G    C        0      0        2 
   8   chr8_59125866     AKia    G    C        0      0        2 
   8   chr8_59125866     AOna    G    C        0      0        2 
   8   chr8_59125866     ASom    G    C        0      0        2 
   8   chr8_59125866     HCab    G    C      0.5      1        2 
   8   chr8_59125866     HPrz    G    C        0      0        2 
   8   chr8_59125866     ZBoe    G    C        0      0        2 
   8   chr8_59125866     ZGre    G    C        0      0        2 
   8   chr8_59125866     ZHar    G    C        0      0        2 
   8   chr8_59125866   Sample    G    C        0      0        2 
   8   chr8_59126217     AAsi    G    A        0      0        2 
   8   chr8_59126217     AKia    G    A        1      2        2 
   8   chr8_59126217     AOna    G    A        1      2        2 
   8   chr8_59126217     ASom    G    A        0      0        2 
   8   chr8_59126217     HCab    G    A        0      0        2 
   8   chr8_59126217     HPrz    G    A        0      0        2 
   8   chr8_59126217     ZBoe    G    A        0      0        2 
   8   chr8_59126217     ZGre    G    A        0      0        2 
   8   chr8_59126217     ZHar    G    A        0      0        2 
   8   chr8_59126217   Sample    G    A        0      0        2 
   8   chr8_59132001     AAsi    G    A        0      0        2 
   8   chr8_59132001     AKia    G    A        0      0        2 
   8   chr8_59132001     AOna    G    A        0      0        2 
   8   chr8_59132001     ASom    G    A        0      0        2 
   8   chr8_59132001     HCab    G    A        1      2        2 
   8   chr8_59132001     HPrz    G    A        1      2        2 
   8   chr8_59132001     ZBoe    G    A        0      0        2 
   8   chr8_59132001     ZGre    G    A        0      0        2 
   8   chr8_59132001     ZHar    G    A        0      0        2 
   8   chr8_59132001   Sample    G    A        0      0        2 
   8   chr8_59143128     AAsi    G    C        0      0        2 
   8   chr8_59143128     AKia    G    C        0      0        2 
   8   chr8_59143128     AOna    G    C        0      0        2 
   8   chr8_59143128     ASom    G    C        0      0        2 
   8   chr8_59143128     HCab    G    C        1      2        2 
   8   chr8_59143128     HPrz    G    C        1      2        2 
   8   chr8_59143128     ZBoe    G    C        0      0        2 
   8   chr8_59143128     ZGre    G    C        0      0        2 
   8   chr8_59143128     ZHar    G    C        0      0        2 
   8   chr8_59143128   Sample    G    C        0      0        2 
   8   chr8_59145252     AAsi    G    A        0      0        2 
   8   chr8_59145252     AKia    G    A        0      0        2 
   8   chr8_59145252     AOna    G    A        0      0        2 
   8   chr8_59145252     ASom    G    A        0      0        2 
   8   chr8_59145252     HCab    G    A        0      0        2 
   8   chr8_59145252     HPrz    G    A        0      0        2 
   8   chr8_59145252     ZBoe    G    A        0      0        2 
   8   chr8_59145252     ZGre    G    A        0      0        2 
   8   chr8_59145252     ZHar    G    A        1      2        2 
   8   chr8_59145252   Sample    G    A        0      0        2 
   8   chr8_59150011     AAsi    G    A        0      0        2 
   8   chr8_59150011     AKia    G    A        0      0        2 
   8   chr8_59150011     AOna    G    A        0      0        2 
   8   chr8_59150011     ASom    G    A        0      0        2 
   8   chr8_59150011     HCab    G    A        0      0        2 
   8   chr8_59150011     HPrz    G    A        0      0        2 
   8   chr8_59150011     ZBoe    G    A        0      0        2 
   8   chr8_59150011     ZGre    G    A      0.5      1        2 
   8   chr8_59150011     ZHar    G    A        0      0        2 
   8   chr8_59150011   Sample    G    A        0      0        2 
   8   chr8_59153003     AAsi    A    G        0      0        2 
   8   chr8_59153003     AKia    A    G        1      2        2 
   8   chr8_59153003     AOna    A    G      0.5      1        2 
   8   chr8_59153003     ASom    A    G        0      0        2 
   8   chr8_59153003     HCab    A    G        0      0        2 
   8   chr8_59153003     HPrz    A    G        0      0        2 
   8   chr8_59153003     ZBoe    A    G        0      0        2 
   8   chr8_59153003     ZGre    A    G        0      0        2 
   8   chr8_59153003     ZHar    A    G        0      0        2 
   8   chr8_59153003   Sample    A    G        0      0        2 
   8   chr8_59155486     AAsi    A    G        0      0        2 
   8   chr8_59155486     AKia    A    G        0      0        2 
   8   chr8_59155486     AOna    A    G        0      0        2 
   8   chr8_59155486     ASom    A    G        0      0        2 
   8   chr8_59155486     HCab    A    G        0      0        2 
   8   chr8_59155486     HPrz    A    G        0      0        2 
   8   chr8_59155486     ZBoe    A    G        0      0        2 
   8   chr8_59155486     ZGre    A    G        1      2        2 
   8   chr8_59155486     ZHar    A    G        0      0        2 
   8   chr8_59155486   Sample    A    G        0      0        2 
   8   chr8_59161456     AAsi    C    T        0      0        2 
   8   chr8_59161456     AKia    C    T        1      2        2 
   8   chr8_59161456     AOna    C    T        0      0        2 
   8   chr8_59161456     ASom    C    T        0      0        2 
   8   chr8_59161456     HCab    C    T        0      0        2 
   8   chr8_59161456     HPrz    C    T        0      0        2 
   8   chr8_59161456     ZBoe    C    T        0      0        2 
   8   chr8_59161456     ZGre    C    T        0      0        2 
   8   chr8_59161456     ZHar    C    T        0      0        2 
   8   chr8_59161456   Sample    C    T        0      0        2 
   8   chr8_59170786     AAsi    C    T        0      0        2 
   8   chr8_59170786     AKia    C    T        0      0        2 
   8   chr8_59170786     AOna    C    T        0      0        2 
   8   chr8_59170786     ASom    C    T        0      0        2 
   8   chr8_59170786     HCab    C    T        0      0        2 
   8   chr8_59170786     HPrz    C    T      0.5      1        2 
   8   chr8_59170786     ZBoe    C    T        0      0        2 
   8   chr8_59170786     ZGre    C    T        0      0        2 
   8   chr8_59170786     ZHar    C    T        0      0        2 
   8   chr8_59170786   Sample    C    T        0      0        2 
   8   chr8_59172111     AAsi    A    G        0      0        2 
   8   chr8_59172111     AKia    A    G        0      0        2 
   8   chr8_59172111     AOna    A    G        0      0        2 
   8   chr8_59172111     ASom    A    G        0      0        2 
   8   chr8_59172111     HCab    A    G        0      0        2 
   8   chr8_59172111     HPrz    A    G        0      0        2 
   8   chr8_59172111     ZBoe    A    G      0.5      1        2 
   8   chr8_59172111     ZGre    A    G        0      0        2 
   8   chr8_59172111     ZHar    A    G        0      0        2 
   8   chr8_59172111   Sample    A    G        0      0        2 
   8   chr8_59176477     AAsi    T    G        0      0        2 
   8   chr8_59176477     AKia    T    G        0      0        2 
   8   chr8_59176477     AOna    T    G        0      0        2 
   8   chr8_59176477     ASom    T    G        0      0        2 
   8   chr8_59176477     HCab    T    G        0      0        2 
   8   chr8_59176477     HPrz    T    G        0      0        2 
   8   chr8_59176477     ZBoe    T    G        0      0        2 
   8   chr8_59176477     ZGre    T    G      0.5      1        2 
   8   chr8_59176477     ZHar    T    G        0      0        2 
   8   chr8_59176477   Sample    T    G        0      0        2 
   8   chr8_59179871     AAsi    C    G        1      2        2 
   8   chr8_59179871     AKia    C    G        0      0        2 
   8   chr8_59179871     AOna    C    G        0      0        2 
   8   chr8_59179871     ASom    C    G        0      0        2 
   8   chr8_59179871     HCab    C    G        0      0        2 
   8   chr8_59179871     HPrz    C    G        0      0        2 
   8   chr8_59179871     ZBoe    C    G        0      0        2 
   8   chr8_59179871     ZGre    C    G        0      0        2 
   8   chr8_59179871     ZHar    C    G        0      0        2 
   8   chr8_59179871   Sample    C    G        0      0        2 
   8   chr8_59183160     AAsi    C    T        0      0        2 
   8   chr8_59183160     AKia    C    T        0      0        2 
   8   chr8_59183160     AOna    C    T        0      0        2 
   8   chr8_59183160     ASom    C    T        0      0        2 
   8   chr8_59183160     HCab    C    T        0      0        2 
   8   chr8_59183160     HPrz    C    T        0      0        2 
   8   chr8_59183160     ZBoe    C    T        0      0        2 
   8   chr8_59183160     ZGre    C    T        1      2        2 
   8   chr8_59183160     ZHar    C    T        0      0        2 
   8   chr8_59183160   Sample    C    T        0      0        2 
   8   chr8_59193073     AAsi    C    T        0      0        2 
   8   chr8_59193073     AKia    C    T        0      0        2 
   8   chr8_59193073     AOna    C    T        0      0        2 
   8   chr8_59193073     ASom    C    T        0      0        2 
   8   chr8_59193073     HCab    C    T        1      2        2 
   8   chr8_59193073     HPrz    C    T      0.5      1        2 
   8   chr8_59193073     ZBoe    C    T        0      0        2 
   8   chr8_59193073     ZGre    C    T        0      0        2 
   8   chr8_59193073     ZHar    C    T        0      0        2 
   8   chr8_59193073   Sample    C    T        0      0        2 
   8   chr8_59193259     AAsi    G    A        0      0        2 
   8   chr8_59193259     AKia    G    A        0      0        2 
   8   chr8_59193259     AOna    G    A        0      0        2 
   8   chr8_59193259     ASom    G    A        0      0        2 
   8   chr8_59193259     HCab    G    A        1      2        2 
   8   chr8_59193259     HPrz    G    A        1      2        2 
   8   chr8_59193259     ZBoe    G    A        0      0        2 
   8   chr8_59193259     ZGre    G    A        0      0        2 
   8   chr8_59193259     ZHar    G    A        0      0        2 
   8   chr8_59193259   Sample    G    A        0      0        2 
   8   chr8_59194422     AAsi    C    T        0      0        2 
   8   chr8_59194422     AKia    C    T        0      0        2 
   8   chr8_59194422     AOna    C    T        0      0        2 
   8   chr8_59194422     ASom    C    T        0      0        2 
   8   chr8_59194422     HCab    C    T        0      0        2 
   8   chr8_59194422     HPrz    C    T        0      0        2 
   8   chr8_59194422     ZBoe    C    T        0      0        2 
   8   chr8_59194422     ZGre    C    T      0.5      1        2 
   8   chr8_59194422     ZHar    C    T        0      0        2 
   8   chr8_59194422   Sample    C    T        0      0        2 
   8   chr8_59196435     AAsi    T    A        0      0        2 
   8   chr8_59196435     AKia    T    A        0      0        2 
   8   chr8_59196435     AOna    T    A        0      0        2 
   8   chr8_59196435     ASom    T    A        0      0        2 
   8   chr8_59196435     HCab    T    A        1      2        2 
   8   chr8_59196435     HPrz    T    A        1      2        2 
   8   chr8_59196435     ZBoe    T    A        0      0        2 
   8   chr8_59196435     ZGre    T    A        0      0        2 
   8   chr8_59196435     ZHar    T    A        0      0        2 
   8   chr8_59196435   Sample    T    A        0      0        2 
   8   chr8_59196505     AAsi    C    T        0      0        2 
   8   chr8_59196505     AKia    C    T        0      0        2 
   8   chr8_59196505     AOna    C    T        0      0        2 
   8   chr8_59196505     ASom    C    T        0      0        2 
   8   chr8_59196505     HCab    C    T      0.5      1        2 
   8   chr8_59196505     HPrz    C    T      0.5      1        2 
   8   chr8_59196505     ZBoe    C    T        0      0        2 
   8   chr8_59196505     ZGre    C    T        0      0        2 
   8   chr8_59196505     ZHar    C    T        0      0        2 
   8   chr8_59196505   Sample    C    T        0      0        2 
   8   chr8_59204065     AAsi    G    T        0      0        2 
   8   chr8_59204065     AKia    G    T        0      0        2 
   8   chr8_59204065     AOna    G    T        0      0        2 
   8   chr8_59204065     ASom    G    T        0      0        2 
   8   chr8_59204065     HCab    G    T        1      2        2 
   8   chr8_59204065     HPrz    G    T        1      2        2 
   8   chr8_59204065     ZBoe    G    T        0      0        2 
   8   chr8_59204065     ZGre    G    T        0      0        2 
   8   chr8_59204065     ZHar    G    T        0      0        2 
   8   chr8_59204065   Sample    G    T        0      0        2 
   8   chr8_59205979     AAsi    G    A        0      0        2 
   8   chr8_59205979     AKia    G    A        0      0        2 
   8   chr8_59205979     AOna    G    A        0      0        2 
   8   chr8_59205979     ASom    G    A        0      0        2 
   8   chr8_59205979     HCab    G    A        0      0        2 
   8   chr8_59205979     HPrz    G    A        0      0        2 
   8   chr8_59205979     ZBoe    G    A        0      0        2 
   8   chr8_59205979     ZGre    G    A        0      0        2 
   8   chr8_59205979     ZHar    G    A        1      2        2 
   8   chr8_59205979   Sample    G    A        0      0        2 
   8   chr8_59223207     AAsi    C    T        1      2        2 
   8   chr8_59223207     AKia    C    T        1      2        2 
   8   chr8_59223207     AOna    C    T        1      2        2 
   8   chr8_59223207     ASom    C    T        1      2        2 
   8   chr8_59223207     HCab    C    T        0      0        2 
   8   chr8_59223207     HPrz    C    T        0      0        2 
   8   chr8_59223207     ZBoe    C    T        0      0        2 
   8   chr8_59223207     ZGre    C    T        0      0        2 
   8   chr8_59223207     ZHar    C    T        0      0        2 
   8   chr8_59223207   Sample    C    T        1      2        2 
   8   chr8_59233315     AAsi    T    C        0      0        2 
   8   chr8_59233315     AKia    T    C        0      0        2 
   8   chr8_59233315     AOna    T    C        0      0        2 
   8   chr8_59233315     ASom    T    C        0      0        2 
   8   chr8_59233315     HCab    T    C        1      2        2 
   8   chr8_59233315     HPrz    T    C        1      2        2 
   8   chr8_59233315     ZBoe    T    C        0      0        2 
   8   chr8_59233315     ZGre    T    C        0      0        2 
   8   chr8_59233315     ZHar    T    C        0      0        2 
   8   chr8_59233315   Sample    T    C        0      0        2 
   8   chr8_59239938     AAsi    A    G        0      0        2 
   8   chr8_59239938     AKia    A    G        0      0        2 
   8   chr8_59239938     AOna    A    G        0      0        2 
   8   chr8_59239938     ASom    A    G        0      0        2 
   8   chr8_59239938     HCab    A    G        0      0        2 
   8   chr8_59239938     HPrz    A    G      0.5      1        2 
   8   chr8_59239938     ZBoe    A    G        0      0        2 
   8   chr8_59239938     ZGre    A    G        0      0        2 
   8   chr8_59239938     ZHar    A    G        0      0        2 
   8   chr8_59239938   Sample    A    G        0      0        2 
   8   chr8_59244811     AAsi    C    T        1      2        2 
   8   chr8_59244811     AKia    C    T        0      0        2 
   8   chr8_59244811     AOna    C    T        0      0        2 
   8   chr8_59244811     ASom    C    T        1      2        2 
   8   chr8_59244811     HCab    C    T        0      0        2 
   8   chr8_59244811     HPrz    C    T        0      0        2 
   8   chr8_59244811     ZBoe    C    T        0      0        2 
   8   chr8_59244811     ZGre    C    T        0      0        2 
   8   chr8_59244811     ZHar    C    T        0      0        2 
   8   chr8_59244811   Sample    C    T        1      2        2 
   8   chr8_59245077     AAsi    C    A        0      0        2 
   8   chr8_59245077     AKia    C    A        0      0        2 
   8   chr8_59245077     AOna    C    A        0      0        2 
   8   chr8_59245077     ASom    C    A        0      0        2 
   8   chr8_59245077     HCab    C    A        0      0        2 
   8   chr8_59245077     HPrz    C    A        0      0        2 
   8   chr8_59245077     ZBoe    C    A        0      0        2 
   8   chr8_59245077     ZGre    C    A        1      2        2 
   8   chr8_59245077     ZHar    C    A        0      0        2 
   8   chr8_59245077   Sample    C    A        0      0        2 
   8   chr8_59246969     AAsi    T    A        0      0        2 
   8   chr8_59246969     AKia    T    A        0      0        2 
   8   chr8_59246969     AOna    T    A        0      0        2 
   8   chr8_59246969     ASom    T    A        0      0        2 
   8   chr8_59246969     HCab    T    A        0      0        2 
   8   chr8_59246969     HPrz    T    A        0      0        2 
   8   chr8_59246969     ZBoe    T    A        0      0        2 
   8   chr8_59246969     ZGre    T    A        0      0        2 
   8   chr8_59246969     ZHar    T    A        1      2        2 
   8   chr8_59246969   Sample    T    A        0      0        2 
   8   chr8_59248502     AAsi    A    G        0      0        2 
   8   chr8_59248502     AKia    A    G        0      0        2 
   8   chr8_59248502     AOna    A    G        0      0        2 
   8   chr8_59248502     ASom    A    G        0      0        2 
   8   chr8_59248502     HCab    A    G        1      2        2 
   8   chr8_59248502     HPrz    A    G        1      2        2 
   8   chr8_59248502     ZBoe    A    G        0      0        2 
   8   chr8_59248502     ZGre    A    G        0      0        2 
   8   chr8_59248502     ZHar    A    G        0      0        2 
   8   chr8_59248502   Sample    A    G        0      0        2 
   8   chr8_59255312     AAsi    C    A        0      0        2 
   8   chr8_59255312     AKia    C    A        0      0        2 
   8   chr8_59255312     AOna    C    A        0      0        2 
   8   chr8_59255312     ASom    C    A        0      0        2 
   8   chr8_59255312     HCab    C    A        0      0        2 
   8   chr8_59255312     HPrz    C    A        0      0        2 
   8   chr8_59255312     ZBoe    C    A      0.5      1        2 
   8   chr8_59255312     ZGre    C    A        0      0        2 
   8   chr8_59255312     ZHar    C    A        0      0        2 
   8   chr8_59255312   Sample    C    A        0      0        2 
   8   chr8_59268578     AAsi    T    C        0      0        2 
   8   chr8_59268578     AKia    T    C        0      0        2 
   8   chr8_59268578     AOna    T    C        0      0        2 
   8   chr8_59268578     ASom    T    C        0      0        2 
   8   chr8_59268578     HCab    T    C      0.5      1        2 
   8   chr8_59268578     HPrz    T    C      0.5      1        2 
   8   chr8_59268578     ZBoe    T    C        0      0        2 
   8   chr8_59268578     ZGre    T    C        0      0        2 
   8   chr8_59268578     ZHar    T    C        0      0        2 
   8   chr8_59268578   Sample    T    C        0      0        2 
   8   chr8_59268847     AAsi    C    T      0.5      1        2 
   8   chr8_59268847     AKia    C    T        0      0        2 
   8   chr8_59268847     AOna    C    T        0      0        2 
   8   chr8_59268847     ASom    C    T        0      0        2 
   8   chr8_59268847     HCab    C    T        0      0        2 
   8   chr8_59268847     HPrz    C    T        0      0        2 
   8   chr8_59268847     ZBoe    C    T        1      2        2 
   8   chr8_59268847     ZGre    C    T        1      2        2 
   8   chr8_59268847     ZHar    C    T        1      2        2 
   8   chr8_59268847   Sample    C    T        1      2        2 
   8   chr8_59274708     AAsi    A    G        0      0        2 
   8   chr8_59274708     AKia    A    G        0      0        2 
   8   chr8_59274708     AOna    A    G        0      0        2 
   8   chr8_59274708     ASom    A    G        0      0        2 
   8   chr8_59274708     HCab    A    G        0      0        2 
   8   chr8_59274708     HPrz    A    G        0      0        2 
   8   chr8_59274708     ZBoe    A    G      0.5      1        2 
   8   chr8_59274708     ZGre    A    G        0      0        2 
   8   chr8_59274708     ZHar    A    G        0      0        2 
   8   chr8_59274708   Sample    A    G        0      0        2 
   8   chr8_59287087     AAsi    A    G        0      0        2 
   8   chr8_59287087     AKia    A    G        0      0        2 
   8   chr8_59287087     AOna    A    G        0      0        2 
   8   chr8_59287087     ASom    A    G        0      0        2 
   8   chr8_59287087     HCab    A    G        1      2        2 
   8   chr8_59287087     HPrz    A    G        1      2        2 
   8   chr8_59287087     ZBoe    A    G        0      0        2 
   8   chr8_59287087     ZGre    A    G        0      0        2 
   8   chr8_59287087     ZHar    A    G        0      0        2 
   8   chr8_59287087   Sample    A    G        0      0        2 
   8   chr8_59289430     AAsi    A    T        0      0        2 
   8   chr8_59289430     AKia    A    T      0.5      1        2 
   8   chr8_59289430     AOna    A    T        0      0        2 
   8   chr8_59289430     ASom    A    T        0      0        2 
   8   chr8_59289430     HCab    A    T        0      0        2 
   8   chr8_59289430     HPrz    A    T        0      0        2 
   8   chr8_59289430     ZBoe    A    T        0      0        2 
   8   chr8_59289430     ZGre    A    T        0      0        2 
   8   chr8_59289430     ZHar    A    T        0      0        2 
   8   chr8_59289430   Sample    A    T        0      0        2 
   8   chr8_59295139     AAsi    G    T        0      0        2 
   8   chr8_59295139     AKia    G    T        0      0        2 
   8   chr8_59295139     AOna    G    T        0      0        2 
   8   chr8_59295139     ASom    G    T        0      0        2 
   8   chr8_59295139     HCab    G    T      0.5      1        2 
   8   chr8_59295139     HPrz    G    T        0      0        2 
   8   chr8_59295139     ZBoe    G    T        0      0        2 
   8   chr8_59295139     ZGre    G    T        0      0        2 
   8   chr8_59295139     ZHar    G    T        0      0        2 
   8   chr8_59295139   Sample    G    T        0      0        2 
   8   chr8_59297671     AAsi    T    C        1      2        2 
   8   chr8_59297671     AKia    T    C        0      0        2 
   8   chr8_59297671     AOna    T    C        0      0        2 
   8   chr8_59297671     ASom    T    C        1      2        2 
   8   chr8_59297671     HCab    T    C        0      0        2 
   8   chr8_59297671     HPrz    T    C        0      0        2 
   8   chr8_59297671     ZBoe    T    C        0      0        2 
   8   chr8_59297671     ZGre    T    C        0      0        2 
   8   chr8_59297671     ZHar    T    C        0      0        2 
   8   chr8_59297671   Sample    T    C        1      2        2 
   8   chr8_59305549     AAsi    A    G        0      0        2 
   8   chr8_59305549     AKia    A    G        0      0        2 
   8   chr8_59305549     AOna    A    G        0      0        2 
   8   chr8_59305549     ASom    A    G        0      0        2 
   8   chr8_59305549     HCab    A    G        0      0        2 
   8   chr8_59305549     HPrz    A    G        0      0        2 
   8   chr8_59305549     ZBoe    A    G        0      0        2 
   8   chr8_59305549     ZGre    A    G        1      2        2 
   8   chr8_59305549     ZHar    A    G        0      0        2 
   8   chr8_59305549   Sample    A    G        0      0        2 
   8   chr8_59312116     AAsi    C    G        0      0        2 
   8   chr8_59312116     AKia    C    G        0      0        2 
   8   chr8_59312116     AOna    C    G        0      0        2 
   8   chr8_59312116     ASom    C    G        0      0        2 
   8   chr8_59312116     HCab    C    G        1      2        2 
   8   chr8_59312116     HPrz    C    G        1      2        2 
   8   chr8_59312116     ZBoe    C    G        0      0        2 
   8   chr8_59312116     ZGre    C    G        0      0        2 
   8   chr8_59312116     ZHar    C    G        0      0        2 
   8   chr8_59312116   Sample    C    G        0      0        2 
   8   chr8_59312477     AAsi    C    T        0      0        2 
   8   chr8_59312477     AKia    C    T        1      2        2 
   8   chr8_59312477     AOna    C    T        1      2        2 
   8   chr8_59312477     ASom    C    T        0      0        2 
   8   chr8_59312477     HCab    C    T        0      0        2 
   8   chr8_59312477     HPrz    C    T        0      0        2 
   8   chr8_59312477     ZBoe    C    T        0      0        2 
   8   chr8_59312477     ZGre    C    T        0      0        2 
   8   chr8_59312477     ZHar    C    T        0      0        2 
   8   chr8_59312477   Sample    C    T        0      0        2 
   8   chr8_59312490     AAsi    C    A        0      0        2 
   8   chr8_59312490     AKia    C    A        0      0        2 
   8   chr8_59312490     AOna    C    A        0      0        2 
   8   chr8_59312490     ASom    C    A        0      0        2 
   8   chr8_59312490     HCab    C    A        1      2        2 
   8   chr8_59312490     HPrz    C    A        1      2        2 
   8   chr8_59312490     ZBoe    C    A        0      0        2 
   8   chr8_59312490     ZGre    C    A        0      0        2 
   8   chr8_59312490     ZHar    C    A        0      0        2 
   8   chr8_59312490   Sample    C    A        0      0        2 
   8   chr8_59315068     AAsi    A    G        0      0        2 
   8   chr8_59315068     AKia    A    G        0      0        2 
   8   chr8_59315068     AOna    A    G        0      0        2 
   8   chr8_59315068     ASom    A    G        0      0        2 
   8   chr8_59315068     HCab    A    G        0      0        2 
   8   chr8_59315068     HPrz    A    G        0      0        2 
   8   chr8_59315068     ZBoe    A    G        0      0        2 
   8   chr8_59315068     ZGre    A    G        0      0        2 
   8   chr8_59315068     ZHar    A    G        1      2        2 
   8   chr8_59315068   Sample    A    G        0      0        2 
   8   chr8_59315853     AAsi    A    C        0      0        2 
   8   chr8_59315853     AKia    A    C        0      0        2 
   8   chr8_59315853     AOna    A    C        0      0        2 
   8   chr8_59315853     ASom    A    C        0      0        2 
   8   chr8_59315853     HCab    A    C      0.5      1        2 
   8   chr8_59315853     HPrz    A    C      0.5      1        2 
   8   chr8_59315853     ZBoe    A    C        0      0        2 
   8   chr8_59315853     ZGre    A    C        0      0        2 
   8   chr8_59315853     ZHar    A    C        0      0        2 
   8   chr8_59315853   Sample    A    C        0      0        2 
   8   chr8_59316363     AAsi    G    T        0      0        2 
   8   chr8_59316363     AKia    G    T        0      0        2 
   8   chr8_59316363     AOna    G    T        0      0        2 
   8   chr8_59316363     ASom    G    T        0      0        2 
   8   chr8_59316363     HCab    G    T        0      0        2 
   8   chr8_59316363     HPrz    G    T        0      0        2 
   8   chr8_59316363     ZBoe    G    T        1      2        2 
   8   chr8_59316363     ZGre    G    T        0      0        2 
   8   chr8_59316363     ZHar    G    T        1      2        2 
   8   chr8_59316363   Sample    G    T        0      0        2 
   8   chr8_59319133     AAsi    T    A        0      0        2 
   8   chr8_59319133     AKia    T    A        0      0        2 
   8   chr8_59319133     AOna    T    A        0      0        2 
   8   chr8_59319133     ASom    T    A        0      0        2 
   8   chr8_59319133     HCab    T    A      0.5      1        2 
   8   chr8_59319133     HPrz    T    A        0      0        2 
   8   chr8_59319133     ZBoe    T    A        0      0        2 
   8   chr8_59319133     ZGre    T    A        0      0        2 
   8   chr8_59319133     ZHar    T    A        0      0        2 
   8   chr8_59319133   Sample    T    A        0      0        2 
   8   chr8_59321905     AAsi    C    A        0      0        2 
   8   chr8_59321905     AKia    C    A        0      0        2 
   8   chr8_59321905     AOna    C    A        0      0        2 
   8   chr8_59321905     ASom    C    A        0      0        2 
   8   chr8_59321905     HCab    C    A        1      2        2 
   8   chr8_59321905     HPrz    C    A        1      2        2 
   8   chr8_59321905     ZBoe    C    A        0      0        2 
   8   chr8_59321905     ZGre    C    A        0      0        2 
   8   chr8_59321905     ZHar    C    A        0      0        2 
   8   chr8_59321905   Sample    C    A        0      0        2 
   8   chr8_59321942     AAsi    C    T        0      0        2 
   8   chr8_59321942     AKia    C    T      0.5      1        2 
   8   chr8_59321942     AOna    C    T        0      0        2 
   8   chr8_59321942     ASom    C    T        0      0        2 
   8   chr8_59321942     HCab    C    T        0      0        2 
   8   chr8_59321942     HPrz    C    T        0      0        2 
   8   chr8_59321942     ZBoe    C    T        0      0        2 
   8   chr8_59321942     ZGre    C    T        0      0        2 
   8   chr8_59321942     ZHar    C    T        0      0        2 
   8   chr8_59321942   Sample    C    T        0      0        2 
   8   chr8_59332116     AAsi    C    G        0      0        2 
   8   chr8_59332116     AKia    C    G        0      0        2 
   8   chr8_59332116     AOna    C    G        0      0        2 
   8   chr8_59332116     ASom    C    G        0      0        2 
   8   chr8_59332116     HCab    C    G        0      0        2 
   8   chr8_59332116     HPrz    C    G        0      0        2 
   8   chr8_59332116     ZBoe    C    G        1      2        2 
   8   chr8_59332116     ZGre    C    G        0      0        2 
   8   chr8_59332116     ZHar    C    G        0      0        2 
   8   chr8_59332116   Sample    C    G        0      0        2 
   8   chr8_59334258     AAsi    A    T        0      0        2 
   8   chr8_59334258     AKia    A    T        1      2        2 
   8   chr8_59334258     AOna    A    T        1      2        2 
   8   chr8_59334258     ASom    A    T        0      0        2 
   8   chr8_59334258     HCab    A    T        0      0        2 
   8   chr8_59334258     HPrz    A    T        0      0        2 
   8   chr8_59334258     ZBoe    A    T        0      0        2 
   8   chr8_59334258     ZGre    A    T        0      0        2 
   8   chr8_59334258     ZHar    A    T        0      0        2 
   8   chr8_59334258   Sample    A    T        0      0        2 
   8   chr8_59340005     AAsi    C    T        0      0        2 
   8   chr8_59340005     AKia    C    T        0      0        2 
   8   chr8_59340005     AOna    C    T        0      0        2 
   8   chr8_59340005     ASom    C    T        0      0        2 
   8   chr8_59340005     HCab    C    T        1      2        2 
   8   chr8_59340005     HPrz    C    T        1      2        2 
   8   chr8_59340005     ZBoe    C    T        0      0        2 
   8   chr8_59340005     ZGre    C    T        0      0        2 
   8   chr8_59340005     ZHar    C    T        0      0        2 
   8   chr8_59340005   Sample    C    T        0      0        2 
   8   chr8_59347230     AAsi    T    C        0      0        2 
   8   chr8_59347230     AKia    T    C        1      2        2 
   8   chr8_59347230     AOna    T    C      0.5      1        2 
   8   chr8_59347230     ASom    T    C        0      0        2 
   8   chr8_59347230     HCab    T    C        0      0        2 
   8   chr8_59347230     HPrz    T    C        0      0        2 
   8   chr8_59347230     ZBoe    T    C        0      0        2 
   8   chr8_59347230     ZGre    T    C        0      0        2 
   8   chr8_59347230     ZHar    T    C        0      0        2 
   8   chr8_59347230   Sample    T    C        0      0        2 
   8   chr8_59347382     AAsi    G    A        0      0        2 
   8   chr8_59347382     AKia    G    A        0      0        2 
   8   chr8_59347382     AOna    G    A        0      0        2 
   8   chr8_59347382     ASom    G    A        1      2        2 
   8   chr8_59347382     HCab    G    A        0      0        2 
   8   chr8_59347382     HPrz    G    A        0      0        2 
   8   chr8_59347382     ZBoe    G    A        0      0        2 
   8   chr8_59347382     ZGre    G    A        0      0        2 
   8   chr8_59347382     ZHar    G    A        0      0        2 
   8   chr8_59347382   Sample    G    A        0      0        2 
   8   chr8_59351785     AAsi    C    A        0      0        2 
   8   chr8_59351785     AKia    C    A        0      0        2 
   8   chr8_59351785     AOna    C    A        0      0        2 
   8   chr8_59351785     ASom    C    A        0      0        2 
   8   chr8_59351785     HCab    C    A        0      0        2 
   8   chr8_59351785     HPrz    C    A        1      2        2 
   8   chr8_59351785     ZBoe    C    A        0      0        2 
   8   chr8_59351785     ZGre    C    A        0      0        2 
   8   chr8_59351785     ZHar    C    A        0      0        2 
   8   chr8_59351785   Sample    C    A        0      0        2 
   8   chr8_59364402     AAsi    A    G        0      0        2 
   8   chr8_59364402     AKia    A    G        0      0        2 
   8   chr8_59364402     AOna    A    G        0      0        2 
   8   chr8_59364402     ASom    A    G        0      0        2 
   8   chr8_59364402     HCab    A    G        1      2        2 
   8   chr8_59364402     HPrz    A    G        1      2        2 
   8   chr8_59364402     ZBoe    A    G        0      0        2 
   8   chr8_59364402     ZGre    A    G        0      0        2 
   8   chr8_59364402     ZHar    A    G        0      0        2 
   8   chr8_59364402   Sample    A    G        0      0        2 
   8   chr8_59370541     AAsi    C    T        0      0        2 
   8   chr8_59370541     AKia    C    T        0      0        2 
   8   chr8_59370541     AOna    C    T      0.5      1        2 
   8   chr8_59370541     ASom    C    T        0      0        2 
   8   chr8_59370541     HCab    C    T        0      0        2 
   8   chr8_59370541     HPrz    C    T        0      0        2 
   8   chr8_59370541     ZBoe    C    T        0      0        2 
   8   chr8_59370541     ZGre    C    T        0      0        2 
   8   chr8_59370541     ZHar    C    T        0      0        2 
   8   chr8_59370541   Sample    C    T        0      0        2 
   8   chr8_59377393     AAsi    T    G        0      0        2 
   8   chr8_59377393     AKia    T    G        0      0        2 
   8   chr8_59377393     AOna    T    G        0      0        2 
   8   chr8_59377393     ASom    T    G        0      0        2 
   8   chr8_59377393     HCab    T    G        0      0        2 
   8   chr8_59377393     HPrz    T    G        0      0        2 
   8   chr8_59377393     ZBoe    T    G        0      0        2 
   8   chr8_59377393     ZGre    T    G        1      2        2 
   8   chr8_59377393     ZHar    T    G        0      0        2 
   8   chr8_59377393   Sample    T    G        0      0        2 
   8   chr8_59377747     AAsi    T    C        0      0        2 
   8   chr8_59377747     AKia    T    C        0      0        2 
   8   chr8_59377747     AOna    T    C        0      0        2 
   8   chr8_59377747     ASom    T    C        0      0        2 
   8   chr8_59377747     HCab    T    C      0.5      1        2 
   8   chr8_59377747     HPrz    T    C        0      0        2 
   8   chr8_59377747     ZBoe    T    C        0      0        2 
   8   chr8_59377747     ZGre    T    C        0      0        2 
   8   chr8_59377747     ZHar    T    C        0      0        2 
   8   chr8_59377747   Sample    T    C        0      0        2 
   8   chr8_59380870     AAsi    T    C        0      0        2 
   8   chr8_59380870     AKia    T    C        0      0        2 
   8   chr8_59380870     AOna    T    C        0      0        2 
   8   chr8_59380870     ASom    T    C        0      0        2 
   8   chr8_59380870     HCab    T    C        1      2        2 
   8   chr8_59380870     HPrz    T    C        1      2        2 
   8   chr8_59380870     ZBoe    T    C        0      0        2 
   8   chr8_59380870     ZGre    T    C        1      2        2 
   8   chr8_59380870     ZHar    T    C        0      0        2 
   8   chr8_59380870   Sample    T    C        0      0        2 
   8   chr8_59389885     AAsi    A    G        0      0        2 
   8   chr8_59389885     AKia    A    G        0      0        2 
   8   chr8_59389885     AOna    A    G        0      0        2 
   8   chr8_59389885     ASom    A    G        0      0        2 
   8   chr8_59389885     HCab    A    G      0.5      1        2 
   8   chr8_59389885     HPrz    A    G        0      0        2 
   8   chr8_59389885     ZBoe    A    G        0      0        2 
   8   chr8_59389885     ZGre    A    G        0      0        2 
   8   chr8_59389885     ZHar    A    G        0      0        2 
   8   chr8_59389885   Sample    A    G        0      0        2 
   8   chr8_59417265     AAsi    A    C        0      0        2 
   8   chr8_59417265     AKia    A    C        0      0        2 
   8   chr8_59417265     AOna    A    C        0      0        2 
   8   chr8_59417265     ASom    A    C        0      0        2 
   8   chr8_59417265     HCab    A    C        0      0        2 
   8   chr8_59417265     HPrz    A    C        0      0        2 
   8   chr8_59417265     ZBoe    A    C        0      0        2 
   8   chr8_59417265     ZGre    A    C        0      0        2 
   8   chr8_59417265     ZHar    A    C        1      2        2 
   8   chr8_59417265   Sample    A    C        0      0        2 
   8   chr8_59418999     AAsi    A    G        0      0        2 
   8   chr8_59418999     AKia    A    G        0      0        2 
   8   chr8_59418999     AOna    A    G        0      0        2 
   8   chr8_59418999     ASom    A    G        0      0        2 
   8   chr8_59418999     HCab    A    G        1      2        2 
   8   chr8_59418999     HPrz    A    G        1      2        2 
   8   chr8_59418999     ZBoe    A    G        0      0        2 
   8   chr8_59418999     ZGre    A    G        0      0        2 
   8   chr8_59418999     ZHar    A    G        0      0        2 
   8   chr8_59418999   Sample    A    G        0      0        2 
   8   chr8_59422179     AAsi    C    T        0      0        2 
   8   chr8_59422179     AKia    C    T        0      0        2 
   8   chr8_59422179     AOna    C    T        0      0        2 
   8   chr8_59422179     ASom    C    T        0      0        2 
   8   chr8_59422179     HCab    C    T        0      0        2 
   8   chr8_59422179     HPrz    C    T      0.5      1        2 
   8   chr8_59422179     ZBoe    C    T        0      0        2 
   8   chr8_59422179     ZGre    C    T        0      0        2 
   8   chr8_59422179     ZHar    C    T        0      0        2 
   8   chr8_59422179   Sample    C    T        0      0        2 
   8   chr8_59429625     AAsi    T    C        0      0        2 
   8   chr8_59429625     AKia    T    C        0      0        2 
   8   chr8_59429625     AOna    T    C        0      0        2 
   8   chr8_59429625     ASom    T    C        0      0        2 
   8   chr8_59429625     HCab    T    C        0      0        2 
   8   chr8_59429625     HPrz    T    C        0      0        2 
   8   chr8_59429625     ZBoe    T    C        0      0        2 
   8   chr8_59429625     ZGre    T    C      0.5      1        2 
   8   chr8_59429625     ZHar    T    C        0      0        2 
   8   chr8_59429625   Sample    T    C        0      0        2 
   8   chr8_59430154     AAsi    A    G        0      0        2 
   8   chr8_59430154     AKia    A    G        0      0        2 
   8   chr8_59430154     AOna    A    G        0      0        2 
   8   chr8_59430154     ASom    A    G        0      0        2 
   8   chr8_59430154     HCab    A    G        0      0        2 
   8   chr8_59430154     HPrz    A    G        0      0        2 
   8   chr8_59430154     ZBoe    A    G      0.5      1        2 
   8   chr8_59430154     ZGre    A    G        0      0        2 
   8   chr8_59430154     ZHar    A    G        0      0        2 
   8   chr8_59430154   Sample    A    G        0      0        2 
   8   chr8_59431117     AAsi    T    C        0      0        2 
   8   chr8_59431117     AKia    T    C        0      0        2 
   8   chr8_59431117     AOna    T    C        0      0        2 
   8   chr8_59431117     ASom    T    C        0      0        2 
   8   chr8_59431117     HCab    T    C        1      2        2 
   8   chr8_59431117     HPrz    T    C        1      2        2 
   8   chr8_59431117     ZBoe    T    C        0      0        2 
   8   chr8_59431117     ZGre    T    C        0      0        2 
   8   chr8_59431117     ZHar    T    C        0      0        2 
   8   chr8_59431117   Sample    T    C        0      0        2 
   8   chr8_59446252     AAsi    C    G      0.5      1        2 
   8   chr8_59446252     AKia    C    G        0      0        2 
   8   chr8_59446252     AOna    C    G        0      0        2 
   8   chr8_59446252     ASom    C    G        0      0        2 
   8   chr8_59446252     HCab    C    G        0      0        2 
   8   chr8_59446252     HPrz    C    G        0      0        2 
   8   chr8_59446252     ZBoe    C    G        0      0        2 
   8   chr8_59446252     ZGre    C    G        0      0        2 
   8   chr8_59446252     ZHar    C    G        0      0        2 
   8   chr8_59446252   Sample    C    G        0      0        2 
   8   chr8_59453967     AAsi    T    C        0      0        2 
   8   chr8_59453967     AKia    T    C        0      0        2 
   8   chr8_59453967     AOna    T    C        0      0        2 
   8   chr8_59453967     ASom    T    C        0      0        2 
   8   chr8_59453967     HCab    T    C        0      0        2 
   8   chr8_59453967     HPrz    T    C        0      0        2 
   8   chr8_59453967     ZBoe    T    C        1      2        2 
   8   chr8_59453967     ZGre    T    C        0      0        2 
   8   chr8_59453967     ZHar    T    C        0      0        2 
   8   chr8_59453967   Sample    T    C        0      0        2 
   8   chr8_59458127     AAsi    G    C      0.5      1        2 
   8   chr8_59458127     AKia    G    C        0      0        2 
   8   chr8_59458127     AOna    G    C        0      0        2 
   8   chr8_59458127     ASom    G    C        1      2        2 
   8   chr8_59458127     HCab    G    C        0      0        2 
   8   chr8_59458127     HPrz    G    C        0      0        2 
   8   chr8_59458127     ZBoe    G    C        0      0        2 
   8   chr8_59458127     ZGre    G    C        0      0        2 
   8   chr8_59458127     ZHar    G    C        0      0        2 
   8   chr8_59458127   Sample    G    C        0      0        2 
   8   chr8_59462269     AAsi    T    G        0      0        2 
   8   chr8_59462269     AKia    T    G        0      0        2 
   8   chr8_59462269     AOna    T    G        0      0        2 
   8   chr8_59462269     ASom    T    G        0      0        2 
   8   chr8_59462269     HCab    T    G        0      0        2 
   8   chr8_59462269     HPrz    T    G        0      0        2 
   8   chr8_59462269     ZBoe    T    G        0      0        2 
   8   chr8_59462269     ZGre    T    G      0.5      1        2 
   8   chr8_59462269     ZHar    T    G        0      0        2 
   8   chr8_59462269   Sample    T    G        0      0        2 
   8   chr8_59467456     AAsi    C    T        0      0        2 
   8   chr8_59467456     AKia    C    T        0      0        2 
   8   chr8_59467456     AOna    C    T      0.5      1        2 
   8   chr8_59467456     ASom    C    T        0      0        2 
   8   chr8_59467456     HCab    C    T        0      0        2 
   8   chr8_59467456     HPrz    C    T        0      0        2 
   8   chr8_59467456     ZBoe    C    T        0      0        2 
   8   chr8_59467456     ZGre    C    T        0      0        2 
   8   chr8_59467456     ZHar    C    T        0      0        2 
   8   chr8_59467456   Sample    C    T        0      0        2 
   8   chr8_59476948     AAsi    T    C        0      0        2 
   8   chr8_59476948     AKia    T    C        0      0        2 
   8   chr8_59476948     AOna    T    C      0.5      1        2 
   8   chr8_59476948     ASom    T    C        0      0        2 
   8   chr8_59476948     HCab    T    C        0      0        2 
   8   chr8_59476948     HPrz    T    C        0      0        2 
   8   chr8_59476948     ZBoe    T    C        0      0        2 
   8   chr8_59476948     ZGre    T    C        0      0        2 
   8   chr8_59476948     ZHar    T    C        0      0        2 
   8   chr8_59476948   Sample    T    C        0      0        2 
   8   chr8_59491719     AAsi    C    T        0      0        2 
   8   chr8_59491719     AKia    C    T        0      0        2 
   8   chr8_59491719     AOna    C    T        0      0        2 
   8   chr8_59491719     ASom    C    T        0      0        2 
   8   chr8_59491719     HCab    C    T      0.5      1        2 
   8   chr8_59491719     HPrz    C    T      0.5      1        2 
   8   chr8_59491719     ZBoe    C    T        0      0        2 
   8   chr8_59491719     ZGre    C    T        0      0        2 
   8   chr8_59491719     ZHar    C    T        0      0        2 
   8   chr8_59491719   Sample    C    T        0      0        2 
   8   chr8_59495436     AAsi    C    T        0      0        2 
   8   chr8_59495436     AKia    C    T        0      0        2 
   8   chr8_59495436     AOna    C    T        0      0        2 
   8   chr8_59495436     ASom    C    T        0      0        2 
   8   chr8_59495436     HCab    C    T        1      2        2 
   8   chr8_59495436     HPrz    C    T        1      2        2 
   8   chr8_59495436     ZBoe    C    T        0      0        2 
   8   chr8_59495436     ZGre    C    T        0      0        2 
   8   chr8_59495436     ZHar    C    T        0      0        2 
   8   chr8_59495436   Sample    C    T        0      0        2 
   8   chr8_59497653     AAsi    T    G        0      0        2 
   8   chr8_59497653     AKia    T    G        0      0        2 
   8   chr8_59497653     AOna    T    G        0      0        2 
   8   chr8_59497653     ASom    T    G        0      0        2 
   8   chr8_59497653     HCab    T    G        0      0        2 
   8   chr8_59497653     HPrz    T    G      0.5      1        2 
   8   chr8_59497653     ZBoe    T    G        0      0        2 
   8   chr8_59497653     ZGre    T    G        0      0        2 
   8   chr8_59497653     ZHar    T    G        0      0        2 
   8   chr8_59497653   Sample    T    G        0      0        2 
   8   chr8_59498923     AAsi    A    G        0      0        2 
   8   chr8_59498923     AKia    A    G        1      2        2 
   8   chr8_59498923     AOna    A    G        1      2        2 
   8   chr8_59498923     ASom    A    G        0      0        2 
   8   chr8_59498923     HCab    A    G        0      0        2 
   8   chr8_59498923     HPrz    A    G        0      0        2 
   8   chr8_59498923     ZBoe    A    G        0      0        2 
   8   chr8_59498923     ZGre    A    G        0      0        2 
   8   chr8_59498923     ZHar    A    G        0      0        2 
   8   chr8_59498923   Sample    A    G        0      0        2 
   8   chr8_59503225     AAsi    C    G        0      0        2 
   8   chr8_59503225     AKia    C    G        0      0        2 
   8   chr8_59503225     AOna    C    G        0      0        2 
   8   chr8_59503225     ASom    C    G      0.5      1        2 
   8   chr8_59503225     HCab    C    G        0      0        2 
   8   chr8_59503225     HPrz    C    G        0      0        2 
   8   chr8_59503225     ZBoe    C    G        0      0        2 
   8   chr8_59503225     ZGre    C    G        0      0        2 
   8   chr8_59503225     ZHar    C    G        0      0        2 
   8   chr8_59503225   Sample    C    G        0      0        2 
   8   chr8_59516358     AAsi    C    T        0      0        2 
   8   chr8_59516358     AKia    C    T        0      0        2 
   8   chr8_59516358     AOna    C    T        0      0        2 
   8   chr8_59516358     ASom    C    T        0      0        2 
   8   chr8_59516358     HCab    C    T        1      2        2 
   8   chr8_59516358     HPrz    C    T        1      2        2 
   8   chr8_59516358     ZBoe    C    T        0      0        2 
   8   chr8_59516358     ZGre    C    T        0      0        2 
   8   chr8_59516358     ZHar    C    T        0      0        2 
   8   chr8_59516358   Sample    C    T        0      0        2 
   8   chr8_59517278     AAsi    A    C        0      0        2 
   8   chr8_59517278     AKia    A    C        0      0        2 
   8   chr8_59517278     AOna    A    C        0      0        2 
   8   chr8_59517278     ASom    A    C        0      0        2 
   8   chr8_59517278     HCab    A    C        1      2        2 
   8   chr8_59517278     HPrz    A    C      0.5      1        2 
   8   chr8_59517278     ZBoe    A    C        0      0        2 
   8   chr8_59517278     ZGre    A    C        0      0        2 
   8   chr8_59517278     ZHar    A    C        0      0        2 
   8   chr8_59517278   Sample    A    C        0      0        2 
   8   chr8_59517976     AAsi    G    T        0      0        2 
   8   chr8_59517976     AKia    G    T        0      0        2 
   8   chr8_59517976     AOna    G    T      0.5      1        2 
   8   chr8_59517976     ASom    G    T        0      0        2 
   8   chr8_59517976     HCab    G    T        0      0        2 
   8   chr8_59517976     HPrz    G    T        0      0        2 
   8   chr8_59517976     ZBoe    G    T        0      0        2 
   8   chr8_59517976     ZGre    G    T        0      0        2 
   8   chr8_59517976     ZHar    G    T        0      0        2 
   8   chr8_59517976   Sample    G    T        0      0        2 
   8   chr8_59518174     AAsi    C    G        0      0        2 
   8   chr8_59518174     AKia    C    G        0      0        2 
   8   chr8_59518174     AOna    C    G        0      0        2 
   8   chr8_59518174     ASom    C    G        0      0        2 
   8   chr8_59518174     HCab    C    G        1      2        2 
   8   chr8_59518174     HPrz    C    G        1      2        2 
   8   chr8_59518174     ZBoe    C    G        0      0        2 
   8   chr8_59518174     ZGre    C    G        0      0        2 
   8   chr8_59518174     ZHar    C    G        0      0        2 
   8   chr8_59518174   Sample    C    G        0      0        2 
   8   chr8_59525795     AAsi    G    A        0      0        2 
   8   chr8_59525795     AKia    G    A        0      0        2 
   8   chr8_59525795     AOna    G    A        0      0        2 
   8   chr8_59525795     ASom    G    A        0      0        2 
   8   chr8_59525795     HCab    G    A        0      0        2 
   8   chr8_59525795     HPrz    G    A        0      0        2 
   8   chr8_59525795     ZBoe    G    A        0      0        2 
   8   chr8_59525795     ZGre    G    A      0.5      1        2 
   8   chr8_59525795     ZHar    G    A        0      0        2 
   8   chr8_59525795   Sample    G    A        0      0        2 
   8   chr8_59533243     AAsi    A    T        0      0        2 
   8   chr8_59533243     AKia    A    T        0      0        2 
   8   chr8_59533243     AOna    A    T        0      0        2 
   8   chr8_59533243     ASom    A    T        0      0        2 
   8   chr8_59533243     HCab    A    T        0      0        2 
   8   chr8_59533243     HPrz    A    T        0      0        2 
   8   chr8_59533243     ZBoe    A    T      0.5      1        2 
   8   chr8_59533243     ZGre    A    T        0      0        2 
   8   chr8_59533243     ZHar    A    T        0      0        2 
   8   chr8_59533243   Sample    A    T        0      0        2 
   8   chr8_59534118     AAsi    G    A        0      0        2 
   8   chr8_59534118     AKia    G    A        0      0        2 
   8   chr8_59534118     AOna    G    A        0      0        2 
   8   chr8_59534118     ASom    G    A        0      0        2 
   8   chr8_59534118     HCab    G    A        0      0        2 
   8   chr8_59534118     HPrz    G    A        0      0        2 
   8   chr8_59534118     ZBoe    G    A        0      0        2 
   8   chr8_59534118     ZGre    G    A        0      0        2 
   8   chr8_59534118     ZHar    G    A        1      2        2 
   8   chr8_59534118   Sample    G    A        0      0        2 
   8   chr8_59534205     AAsi    A    G        0      0        2 
   8   chr8_59534205     AKia    A    G        1      2        2 
   8   chr8_59534205     AOna    A    G        1      2        2 
   8   chr8_59534205     ASom    A    G        0      0        2 
   8   chr8_59534205     HCab    A    G        0      0        2 
   8   chr8_59534205     HPrz    A    G        0      0        2 
   8   chr8_59534205     ZBoe    A    G        0      0        2 
   8   chr8_59534205     ZGre    A    G        0      0        2 
   8   chr8_59534205     ZHar    A    G        0      0        2 
   8   chr8_59534205   Sample    A    G        0      0        2 
   8   chr8_59534840     AAsi    C    T        0      0        2 
   8   chr8_59534840     AKia    C    T        0      0        2 
   8   chr8_59534840     AOna    C    T        0      0        2 
   8   chr8_59534840     ASom    C    T        0      0        2 
   8   chr8_59534840     HCab    C    T        0      0        2 
   8   chr8_59534840     HPrz    C    T        0      0        2 
   8   chr8_59534840     ZBoe    C    T        0      0        2 
   8   chr8_59534840     ZGre    C    T      0.5      1        2 
   8   chr8_59534840     ZHar    C    T        0      0        2 
   8   chr8_59534840   Sample    C    T        0      0        2 
   8   chr8_59538057     AAsi    C    T        0      0        2 
   8   chr8_59538057     AKia    C    T        0      0        2 
   8   chr8_59538057     AOna    C    T      0.5      1        2 
   8   chr8_59538057     ASom    C    T        0      0        2 
   8   chr8_59538057     HCab    C    T        0      0        2 
   8   chr8_59538057     HPrz    C    T        0      0        2 
   8   chr8_59538057     ZBoe    C    T        0      0        2 
   8   chr8_59538057     ZGre    C    T        0      0        2 
   8   chr8_59538057     ZHar    C    T        0      0        2 
   8   chr8_59538057   Sample    C    T        0      0        2 
   8   chr8_59542160     AAsi    G    A        0      0        2 
   8   chr8_59542160     AKia    G    A        0      0        2 
   8   chr8_59542160     AOna    G    A        0      0        2 
   8   chr8_59542160     ASom    G    A        0      0        2 
   8   chr8_59542160     HCab    G    A        1      2        2 
   8   chr8_59542160     HPrz    G    A        1      2        2 
   8   chr8_59542160     ZBoe    G    A        0      0        2 
   8   chr8_59542160     ZGre    G    A        0      0        2 
   8   chr8_59542160     ZHar    G    A        0      0        2 
   8   chr8_59542160   Sample    G    A        0      0        2 
   8   chr8_59547666     AAsi    G    A        0      0        2 
   8   chr8_59547666     AKia    G    A        0      0        2 
   8   chr8_59547666     AOna    G    A        0      0        2 
   8   chr8_59547666     ASom    G    A        0      0        2 
   8   chr8_59547666     HCab    G    A        1      2        2 
   8   chr8_59547666     HPrz    G    A        1      2        2 
   8   chr8_59547666     ZBoe    G    A        0      0        2 
   8   chr8_59547666     ZGre    G    A        0      0        2 
   8   chr8_59547666     ZHar    G    A        0      0        2 
   8   chr8_59547666   Sample    G    A        0      0        2 
   8   chr8_59558959     AAsi    G    T        0      0        2 
   8   chr8_59558959     AKia    G    T        0      0        2 
   8   chr8_59558959     AOna    G    T      0.5      1        2 
   8   chr8_59558959     ASom    G    T        0      0        2 
   8   chr8_59558959     HCab    G    T        0      0        2 
   8   chr8_59558959     HPrz    G    T        0      0        2 
   8   chr8_59558959     ZBoe    G    T        0      0        2 
   8   chr8_59558959     ZGre    G    T        0      0        2 
   8   chr8_59558959     ZHar    G    T        0      0        2 
   8   chr8_59558959   Sample    G    T        0      0        2 
   8   chr8_59565807     AAsi    T    G        0      0        2 
   8   chr8_59565807     AKia    T    G        0      0        2 
   8   chr8_59565807     AOna    T    G      0.5      1        2 
   8   chr8_59565807     ASom    T    G        0      0        2 
   8   chr8_59565807     HCab    T    G        0      0        2 
   8   chr8_59565807     HPrz    T    G        0      0        2 
   8   chr8_59565807     ZBoe    T    G        0      0        2 
   8   chr8_59565807     ZGre    T    G        0      0        2 
   8   chr8_59565807     ZHar    T    G        0      0        2 
   8   chr8_59565807   Sample    T    G        0      0        2 
   8   chr8_59565905     AAsi    T    C        1      2        2 
   8   chr8_59565905     AKia    T    C        0      0        2 
   8   chr8_59565905     AOna    T    C        0      0        2 
   8   chr8_59565905     ASom    T    C        1      2        2 
   8   chr8_59565905     HCab    T    C        0      0        2 
   8   chr8_59565905     HPrz    T    C        0      0        2 
   8   chr8_59565905     ZBoe    T    C        0      0        2 
   8   chr8_59565905     ZGre    T    C        0      0        2 
   8   chr8_59565905     ZHar    T    C        0      0        2 
   8   chr8_59565905   Sample    T    C        1      2        2 
   8   chr8_59573208     AAsi    A    C        0      0        2 
   8   chr8_59573208     AKia    A    C        0      0        2 
   8   chr8_59573208     AOna    A    C        0      0        2 
   8   chr8_59573208     ASom    A    C        0      0        2 
   8   chr8_59573208     HCab    A    C        0      0        2 
   8   chr8_59573208     HPrz    A    C        0      0        2 
   8   chr8_59573208     ZBoe    A    C      0.5      1        2 
   8   chr8_59573208     ZGre    A    C        0      0        2 
   8   chr8_59573208     ZHar    A    C        0      0        2 
   8   chr8_59573208   Sample    A    C        0      0        2 
   8   chr8_59580911     AAsi    G    A        0      0        2 
   8   chr8_59580911     AKia    G    A        0      0        2 
   8   chr8_59580911     AOna    G    A        0      0        2 
   8   chr8_59580911     ASom    G    A        0      0        2 
   8   chr8_59580911     HCab    G    A        1      2        2 
   8   chr8_59580911     HPrz    G    A        1      2        2 
   8   chr8_59580911     ZBoe    G    A        0      0        2 
   8   chr8_59580911     ZGre    G    A        0      0        2 
   8   chr8_59580911     ZHar    G    A        0      0        2 
   8   chr8_59580911   Sample    G    A        0      0        2 
   8   chr8_59585770     AAsi    C    T        0      0        2 
   8   chr8_59585770     AKia    C    T        0      0        2 
   8   chr8_59585770     AOna    C    T      0.5      1        2 
   8   chr8_59585770     ASom    C    T        0      0        2 
   8   chr8_59585770     HCab    C    T        0      0        2 
   8   chr8_59585770     HPrz    C    T        0      0        2 
   8   chr8_59585770     ZBoe    C    T        0      0        2 
   8   chr8_59585770     ZGre    C    T        0      0        2 
   8   chr8_59585770     ZHar    C    T        0      0        2 
   8   chr8_59585770   Sample    C    T        0      0        2 
   8   chr8_59586617     AAsi    G    C        0      0        2 
   8   chr8_59586617     AKia    G    C        0      0        2 
   8   chr8_59586617     AOna    G    C        0      0        2 
   8   chr8_59586617     ASom    G    C      0.5      1        2 
   8   chr8_59586617     HCab    G    C        0      0        2 
   8   chr8_59586617     HPrz    G    C        0      0        2 
   8   chr8_59586617     ZBoe    G    C        0      0        2 
   8   chr8_59586617     ZGre    G    C        0      0        2 
   8   chr8_59586617     ZHar    G    C        0      0        2 
   8   chr8_59586617   Sample    G    C        0      0        2 
   8   chr8_59595158     AAsi    T    C        0      0        2 
   8   chr8_59595158     AKia    T    C        0      0        2 
   8   chr8_59595158     AOna    T    C      0.5      1        2 
   8   chr8_59595158     ASom    T    C        0      0        2 
   8   chr8_59595158     HCab    T    C        0      0        2 
   8   chr8_59595158     HPrz    T    C        0      0        2 
   8   chr8_59595158     ZBoe    T    C        0      0        2 
   8   chr8_59595158     ZGre    T    C        0      0        2 
   8   chr8_59595158     ZHar    T    C        0      0        2 
   8   chr8_59595158   Sample    T    C        0      0        2 
   8   chr8_59596170     AAsi    A    G        0      0        2 
   8   chr8_59596170     AKia    A    G        0      0        2 
   8   chr8_59596170     AOna    A    G        0      0        2 
   8   chr8_59596170     ASom    A    G        0      0        2 
   8   chr8_59596170     HCab    A    G        1      2        2 
   8   chr8_59596170     HPrz    A    G        1      2        2 
   8   chr8_59596170     ZBoe    A    G        0      0        2 
   8   chr8_59596170     ZGre    A    G        0      0        2 
   8   chr8_59596170     ZHar    A    G        1      2        2 
   8   chr8_59596170   Sample    A    G        0      0        2 
   8   chr8_59599419     AAsi    T    C        1      2        2 
   8   chr8_59599419     AKia    T    C        1      2        2 
   8   chr8_59599419     AOna    T    C        1      2        2 
   8   chr8_59599419     ASom    T    C      0.5      1        2 
   8   chr8_59599419     HCab    T    C        0      0        2 
   8   chr8_59599419     HPrz    T    C        0      0        2 
   8   chr8_59599419     ZBoe    T    C        0      0        2 
   8   chr8_59599419     ZGre    T    C        0      0        2 
   8   chr8_59599419     ZHar    T    C        0      0        2 
   8   chr8_59599419   Sample    T    C        0      0        2 
   8   chr8_59600591     AAsi    C    T        0      0        2 
   8   chr8_59600591     AKia    C    T        0      0        2 
   8   chr8_59600591     AOna    C    T        0      0        2 
   8   chr8_59600591     ASom    C    T        0      0        2 
   8   chr8_59600591     HCab    C    T        0      0        2 
   8   chr8_59600591     HPrz    C    T        0      0        2 
   8   chr8_59600591     ZBoe    C    T        0      0        2 
   8   chr8_59600591     ZGre    C    T      0.5      1        2 
   8   chr8_59600591     ZHar    C    T        0      0        2 
   8   chr8_59600591   Sample    C    T        0      0        2 
   8   chr8_59613348     AAsi    A    G        0      0        2 
   8   chr8_59613348     AKia    A    G        0      0        2 
   8   chr8_59613348     AOna    A    G      0.5      1        2 
   8   chr8_59613348     ASom    A    G        0      0        2 
   8   chr8_59613348     HCab    A    G        0      0        2 
   8   chr8_59613348     HPrz    A    G        0      0        2 
   8   chr8_59613348     ZBoe    A    G        0      0        2 
   8   chr8_59613348     ZGre    A    G        0      0        2 
   8   chr8_59613348     ZHar    A    G        0      0        2 
   8   chr8_59613348   Sample    A    G        0      0        2 
   8   chr8_59613382     AAsi    G    A        0      0        2 
   8   chr8_59613382     AKia    G    A      0.5      1        2 
   8   chr8_59613382     AOna    G    A        0      0        2 
   8   chr8_59613382     ASom    G    A        0      0        2 
   8   chr8_59613382     HCab    G    A        0      0        2 
   8   chr8_59613382     HPrz    G    A        0      0        2 
   8   chr8_59613382     ZBoe    G    A        0      0        2 
   8   chr8_59613382     ZGre    G    A        0      0        2 
   8   chr8_59613382     ZHar    G    A        0      0        2 
   8   chr8_59613382   Sample    G    A        0      0        2 
   8   chr8_59616438     AAsi    A    G      0.5      1        2 
   8   chr8_59616438     AKia    A    G        0      0        2 
   8   chr8_59616438     AOna    A    G        0      0        2 
   8   chr8_59616438     ASom    A    G        0      0        2 
   8   chr8_59616438     HCab    A    G        0      0        2 
   8   chr8_59616438     HPrz    A    G        0      0        2 
   8   chr8_59616438     ZBoe    A    G        0      0        2 
   8   chr8_59616438     ZGre    A    G        0      0        2 
   8   chr8_59616438     ZHar    A    G        1      2        2 
   8   chr8_59616438   Sample    A    G        0      0        2 
   8   chr8_59618509     AAsi    A    C        0      0        2 
   8   chr8_59618509     AKia    A    C        0      0        2 
   8   chr8_59618509     AOna    A    C        0      0        2 
   8   chr8_59618509     ASom    A    C        0      0        2 
   8   chr8_59618509     HCab    A    C        1      2        2 
   8   chr8_59618509     HPrz    A    C        1      2        2 
   8   chr8_59618509     ZBoe    A    C        0      0        2 
   8   chr8_59618509     ZGre    A    C        0      0        2 
   8   chr8_59618509     ZHar    A    C        0      0        2 
   8   chr8_59618509   Sample    A    C        0      0        2 
   8   chr8_59619198     AAsi    T    A        0      0        2 
   8   chr8_59619198     AKia    T    A        0      0        2 
   8   chr8_59619198     AOna    T    A        0      0        2 
   8   chr8_59619198     ASom    T    A        0      0        2 
   8   chr8_59619198     HCab    T    A        1      2        2 
   8   chr8_59619198     HPrz    T    A        1      2        2 
   8   chr8_59619198     ZBoe    T    A        0      0        2 
   8   chr8_59619198     ZGre    T    A        0      0        2 
   8   chr8_59619198     ZHar    T    A        0      0        2 
   8   chr8_59619198   Sample    T    A        0      0        2 
   8   chr8_59628586     AAsi    A    T        0      0        2 
   8   chr8_59628586     AKia    A    T        0      0        2 
   8   chr8_59628586     AOna    A    T        0      0        2 
   8   chr8_59628586     ASom    A    T        0      0        2 
   8   chr8_59628586     HCab    A    T        0      0        2 
   8   chr8_59628586     HPrz    A    T        0      0        2 
   8   chr8_59628586     ZBoe    A    T        1      2        2 
   8   chr8_59628586     ZGre    A    T        0      0        2 
   8   chr8_59628586     ZHar    A    T        0      0        2 
   8   chr8_59628586   Sample    A    T        0      0        2 
   8   chr8_59630987     AAsi    T    G        0      0        2 
   8   chr8_59630987     AKia    T    G        0      0        2 
   8   chr8_59630987     AOna    T    G        0      0        2 
   8   chr8_59630987     ASom    T    G        0      0        2 
   8   chr8_59630987     HCab    T    G        0      0        2 
   8   chr8_59630987     HPrz    T    G        0      0        2 
   8   chr8_59630987     ZBoe    T    G        0      0        2 
   8   chr8_59630987     ZGre    T    G      0.5      1        2 
   8   chr8_59630987     ZHar    T    G        0      0        2 
   8   chr8_59630987   Sample    T    G        0      0        2 
   8   chr8_59631712     AAsi    C    T        0      0        2 
   8   chr8_59631712     AKia    C    T        0      0        2 
   8   chr8_59631712     AOna    C    T        0      0        2 
   8   chr8_59631712     ASom    C    T        0      0        2 
   8   chr8_59631712     HCab    C    T        1      2        2 
   8   chr8_59631712     HPrz    C    T        1      2        2 
   8   chr8_59631712     ZBoe    C    T        0      0        2 
   8   chr8_59631712     ZGre    C    T        0      0        2 
   8   chr8_59631712     ZHar    C    T        0      0        2 
   8   chr8_59631712   Sample    C    T        0      0        2 
   8   chr8_59637823     AAsi    T    G        0      0        2 
   8   chr8_59637823     AKia    T    G        0      0        2 
   8   chr8_59637823     AOna    T    G        0      0        2 
   8   chr8_59637823     ASom    T    G        0      0        2 
   8   chr8_59637823     HCab    T    G        0      0        2 
   8   chr8_59637823     HPrz    T    G        0      0        2 
   8   chr8_59637823     ZBoe    T    G        0      0        2 
   8   chr8_59637823     ZGre    T    G      0.5      1        2 
   8   chr8_59637823     ZHar    T    G        0      0        2 
   8   chr8_59637823   Sample    T    G        0      0        2 
   8   chr8_59640629     AAsi    T    C        0      0        2 
   8   chr8_59640629     AKia    T    C        0      0        2 
   8   chr8_59640629     AOna    T    C        0      0        2 
   8   chr8_59640629     ASom    T    C        0      0        2 
   8   chr8_59640629     HCab    T    C        0      0        2 
   8   chr8_59640629     HPrz    T    C        0      0        2 
   8   chr8_59640629     ZBoe    T    C        0      0        2 
   8   chr8_59640629     ZGre    T    C        0      0        2 
   8   chr8_59640629     ZHar    T    C      0.5      1        2 
   8   chr8_59640629   Sample    T    C        0      0        2 
   8   chr8_59640891     AAsi    A    C        0      0        2 
   8   chr8_59640891     AKia    A    C        0      0        2 
   8   chr8_59640891     AOna    A    C        0      0        2 
   8   chr8_59640891     ASom    A    C        0      0        2 
   8   chr8_59640891     HCab    A    C        1      2        2 
   8   chr8_59640891     HPrz    A    C        1      2        2 
   8   chr8_59640891     ZBoe    A    C        0      0        2 
   8   chr8_59640891     ZGre    A    C        0      0        2 
   8   chr8_59640891     ZHar    A    C        0      0        2 
   8   chr8_59640891   Sample    A    C        0      0        2 
   8   chr8_59642866     AAsi    G    A        0      0        2 
   8   chr8_59642866     AKia    G    A        0      0        2 
   8   chr8_59642866     AOna    G    A        0      0        2 
   8   chr8_59642866     ASom    G    A        0      0        2 
   8   chr8_59642866     HCab    G    A        0      0        2 
   8   chr8_59642866     HPrz    G    A        0      0        2 
   8   chr8_59642866     ZBoe    G    A        1      2        2 
   8   chr8_59642866     ZGre    G    A        0      0        2 
   8   chr8_59642866     ZHar    G    A        1      2        2 
   8   chr8_59642866   Sample    G    A        0      0        2 
   8   chr8_59643732     AAsi    C    A        0      0        2 
   8   chr8_59643732     AKia    C    A        0      0        2 
   8   chr8_59643732     AOna    C    A        0      0        2 
   8   chr8_59643732     ASom    C    A        0      0        2 
   8   chr8_59643732     HCab    C    A        0      0        2 
   8   chr8_59643732     HPrz    C    A        0      0        2 
   8   chr8_59643732     ZBoe    C    A        0      0        2 
   8   chr8_59643732     ZGre    C    A      0.5      1        2 
   8   chr8_59643732     ZHar    C    A        0      0        2 
   8   chr8_59643732   Sample    C    A        0      0        2 
   8   chr8_59646297     AAsi    A    C        0      0        2 
   8   chr8_59646297     AKia    A    C        1      2        2 
   8   chr8_59646297     AOna    A    C        0      0        2 
   8   chr8_59646297     ASom    A    C        0      0        2 
   8   chr8_59646297     HCab    A    C        0      0        2 
   8   chr8_59646297     HPrz    A    C        0      0        2 
   8   chr8_59646297     ZBoe    A    C        0      0        2 
   8   chr8_59646297     ZGre    A    C        0      0        2 
   8   chr8_59646297     ZHar    A    C        0      0        2 
   8   chr8_59646297   Sample    A    C        0      0        2 
   8   chr8_59647178     AAsi    A    C        0      0        2 
   8   chr8_59647178     AKia    A    C        0      0        2 
   8   chr8_59647178     AOna    A    C        0      0        2 
   8   chr8_59647178     ASom    A    C        0      0        2 
   8   chr8_59647178     HCab    A    C        0      0        2 
   8   chr8_59647178     HPrz    A    C        0      0        2 
   8   chr8_59647178     ZBoe    A    C        0      0        2 
   8   chr8_59647178     ZGre    A    C        1      2        2 
   8   chr8_59647178     ZHar    A    C        0      0        2 
   8   chr8_59647178   Sample    A    C        0      0        2 
   8   chr8_59655706     AAsi    T    C        0      0        2 
   8   chr8_59655706     AKia    T    C        0      0        2 
   8   chr8_59655706     AOna    T    C        0      0        2 
   8   chr8_59655706     ASom    T    C        0      0        2 
   8   chr8_59655706     HCab    T    C        0      0        2 
   8   chr8_59655706     HPrz    T    C      0.5      1        2 
   8   chr8_59655706     ZBoe    T    C        0      0        2 
   8   chr8_59655706     ZGre    T    C        0      0        2 
   8   chr8_59655706     ZHar    T    C        0      0        2 
   8   chr8_59655706   Sample    T    C        0      0        2 
   8   chr8_59655852     AAsi    T    C        1      2        2 
   8   chr8_59655852     AKia    T    C        0      0        2 
   8   chr8_59655852     AOna    T    C      0.5      1        2 
   8   chr8_59655852     ASom    T    C        1      2        2 
   8   chr8_59655852     HCab    T    C        0      0        2 
   8   chr8_59655852     HPrz    T    C        0      0        2 
   8   chr8_59655852     ZBoe    T    C        1      2        2 
   8   chr8_59655852     ZGre    T    C        0      0        2 
   8   chr8_59655852     ZHar    T    C        0      0        2 
   8   chr8_59655852   Sample    T    C        1      2        2 
   8   chr8_59656164     AAsi    A    C        0      0        2 
   8   chr8_59656164     AKia    A    C        0      0        2 
   8   chr8_59656164     AOna    A    C        0      0        2 
   8   chr8_59656164     ASom    A    C        0      0        2 
   8   chr8_59656164     HCab    A    C        0      0        2 
   8   chr8_59656164     HPrz    A    C      0.5      1        2 
   8   chr8_59656164     ZBoe    A    C        0      0        2 
   8   chr8_59656164     ZGre    A    C        0      0        2 
   8   chr8_59656164     ZHar    A    C        0      0        2 
   8   chr8_59656164   Sample    A    C        0      0        2 
   8   chr8_59663689     AAsi    A    G        0      0        2 
   8   chr8_59663689     AKia    A    G        0      0        2 
   8   chr8_59663689     AOna    A    G        0      0        2 
   8   chr8_59663689     ASom    A    G        0      0        2 
   8   chr8_59663689     HCab    A    G        1      2        2 
   8   chr8_59663689     HPrz    A    G        1      2        2 
   8   chr8_59663689     ZBoe    A    G        0      0        2 
   8   chr8_59663689     ZGre    A    G        0      0        2 
   8   chr8_59663689     ZHar    A    G        0      0        2 
   8   chr8_59663689   Sample    A    G        0      0        2 
   8   chr8_59666619     AAsi    G    T        0      0        2 
   8   chr8_59666619     AKia    G    T        0      0        2 
   8   chr8_59666619     AOna    G    T        0      0        2 
   8   chr8_59666619     ASom    G    T        0      0        2 
   8   chr8_59666619     HCab    G    T        1      2        2 
   8   chr8_59666619     HPrz    G    T        1      2        2 
   8   chr8_59666619     ZBoe    G    T        0      0        2 
   8   chr8_59666619     ZGre    G    T        0      0        2 
   8   chr8_59666619     ZHar    G    T        0      0        2 
   8   chr8_59666619   Sample    G    T        0      0        2 
   8   chr8_59667225     AAsi    G    C        0      0        2 
   8   chr8_59667225     AKia    G    C        0      0        2 
   8   chr8_59667225     AOna    G    C        0      0        2 
   8   chr8_59667225     ASom    G    C        0      0        2 
   8   chr8_59667225     HCab    G    C        0      0        2 
   8   chr8_59667225     HPrz    G    C        0      0        2 
   8   chr8_59667225     ZBoe    G    C        1      2        2 
   8   chr8_59667225     ZGre    G    C        0      0        2 
   8   chr8_59667225     ZHar    G    C        0      0        2 
   8   chr8_59667225   Sample    G    C        0      0        2 
   8   chr8_59669633     AAsi    A    G      0.5      1        2 
   8   chr8_59669633     AKia    A    G        0      0        2 
   8   chr8_59669633     AOna    A    G        0      0        2 
   8   chr8_59669633     ASom    A    G        0      0        2 
   8   chr8_59669633     HCab    A    G        0      0        2 
   8   chr8_59669633     HPrz    A    G        0      0        2 
   8   chr8_59669633     ZBoe    A    G        0      0        2 
   8   chr8_59669633     ZGre    A    G        0      0        2 
   8   chr8_59669633     ZHar    A    G        0      0        2 
   8   chr8_59669633   Sample    A    G        0      0        2 
   8   chr8_59672428     AAsi    C    T        0      0        2 
   8   chr8_59672428     AKia    C    T        0      0        2 
   8   chr8_59672428     AOna    C    T      0.5      1        2 
   8   chr8_59672428     ASom    C    T        0      0        2 
   8   chr8_59672428     HCab    C    T        0      0        2 
   8   chr8_59672428     HPrz    C    T        0      0        2 
   8   chr8_59672428     ZBoe    C    T        0      0        2 
   8   chr8_59672428     ZGre    C    T        0      0        2 
   8   chr8_59672428     ZHar    C    T        0      0        2 
   8   chr8_59672428   Sample    C    T        0      0        2 
   8   chr8_59676114     AAsi    A    G      0.5      1        2 
   8   chr8_59676114     AKia    A    G        0      0        2 
   8   chr8_59676114     AOna    A    G        0      0        2 
   8   chr8_59676114     ASom    A    G        0      0        2 
   8   chr8_59676114     HCab    A    G        0      0        2 
   8   chr8_59676114     HPrz    A    G        0      0        2 
   8   chr8_59676114     ZBoe    A    G        0      0        2 
   8   chr8_59676114     ZGre    A    G        0      0        2 
   8   chr8_59676114     ZHar    A    G        0      0        2 
   8   chr8_59676114   Sample    A    G        1      2        2 
   8   chr8_59677714     AAsi    T    C        0      0        2 
   8   chr8_59677714     AKia    T    C        0      0        2 
   8   chr8_59677714     AOna    T    C        0      0        2 
   8   chr8_59677714     ASom    T    C        0      0        2 
   8   chr8_59677714     HCab    T    C        0      0        2 
   8   chr8_59677714     HPrz    T    C        0      0        2 
   8   chr8_59677714     ZBoe    T    C      0.5      1        2 
   8   chr8_59677714     ZGre    T    C        0      0        2 
   8   chr8_59677714     ZHar    T    C        0      0        2 
   8   chr8_59677714   Sample    T    C        0      0        2 
   8   chr8_59677842     AAsi    C    T        1      2        2 
   8   chr8_59677842     AKia    C    T        0      0        2 
   8   chr8_59677842     AOna    C    T        0      0        2 
   8   chr8_59677842     ASom    C    T        1      2        2 
   8   chr8_59677842     HCab    C    T        0      0        2 
   8   chr8_59677842     HPrz    C    T        0      0        2 
   8   chr8_59677842     ZBoe    C    T        0      0        2 
   8   chr8_59677842     ZGre    C    T        0      0        2 
   8   chr8_59677842     ZHar    C    T        0      0        2 
   8   chr8_59677842   Sample    C    T        0      0        2 
   8   chr8_59682466     AAsi    A    G        0      0        2 
   8   chr8_59682466     AKia    A    G        0      0        2 
   8   chr8_59682466     AOna    A    G        0      0        2 
   8   chr8_59682466     ASom    A    G        0      0        2 
   8   chr8_59682466     HCab    A    G        0      0        2 
   8   chr8_59682466     HPrz    A    G        0      0        2 
   8   chr8_59682466     ZBoe    A    G      0.5      1        2 
   8   chr8_59682466     ZGre    A    G        0      0        2 
   8   chr8_59682466     ZHar    A    G        0      0        2 
   8   chr8_59682466   Sample    A    G        0      0        2 
   8   chr8_59684267     AAsi    A    G        0      0        2 
   8   chr8_59684267     AKia    A    G      0.5      1        2 
   8   chr8_59684267     AOna    A    G        0      0        2 
   8   chr8_59684267     ASom    A    G        0      0        2 
   8   chr8_59684267     HCab    A    G        0      0        2 
   8   chr8_59684267     HPrz    A    G        0      0        2 
   8   chr8_59684267     ZBoe    A    G        0      0        2 
   8   chr8_59684267     ZGre    A    G        0      0        2 
   8   chr8_59684267     ZHar    A    G        0      0        2 
   8   chr8_59684267   Sample    A    G        0      0        2 
   8   chr8_59693811     AAsi    A    G        0      0        2 
   8   chr8_59693811     AKia    A    G        0      0        2 
   8   chr8_59693811     AOna    A    G        0      0        2 
   8   chr8_59693811     ASom    A    G        0      0        2 
   8   chr8_59693811     HCab    A    G        0      0        2 
   8   chr8_59693811     HPrz    A    G        0      0        2 
   8   chr8_59693811     ZBoe    A    G      0.5      1        2 
   8   chr8_59693811     ZGre    A    G        0      0        2 
   8   chr8_59693811     ZHar    A    G        0      0        2 
   8   chr8_59693811   Sample    A    G        0      0        2 
   8   chr8_59697486     AAsi    G    A        0      0        2 
   8   chr8_59697486     AKia    G    A        1      2        2 
   8   chr8_59697486     AOna    G    A        0      0        2 
   8   chr8_59697486     ASom    G    A        0      0        2 
   8   chr8_59697486     HCab    G    A        0      0        2 
   8   chr8_59697486     HPrz    G    A        0      0        2 
   8   chr8_59697486     ZBoe    G    A        0      0        2 
   8   chr8_59697486     ZGre    G    A        0      0        2 
   8   chr8_59697486     ZHar    G    A        0      0        2 
   8   chr8_59697486   Sample    G    A        0      0        2 
   8   chr8_59697611     AAsi    G    A        1      2        2 
   8   chr8_59697611     AKia    G    A        0      0        2 
   8   chr8_59697611     AOna    G    A        0      0        2 
   8   chr8_59697611     ASom    G    A        1      2        2 
   8   chr8_59697611     HCab    G    A        1      2        2 
   8   chr8_59697611     HPrz    G    A        1      2        2 
   8   chr8_59697611     ZBoe    G    A        0      0        2 
   8   chr8_59697611     ZGre    G    A        0      0        2 
   8   chr8_59697611     ZHar    G    A        0      0        2 
   8   chr8_59697611   Sample    G    A        1      2        2 
   8   chr8_59697945     AAsi    G    A        0      0        2 
   8   chr8_59697945     AKia    G    A        1      2        2 
   8   chr8_59697945     AOna    G    A        0      0        2 
   8   chr8_59697945     ASom    G    A        0      0        2 
   8   chr8_59697945     HCab    G    A        0      0        2 
   8   chr8_59697945     HPrz    G    A        0      0        2 
   8   chr8_59697945     ZBoe    G    A        0      0        2 
   8   chr8_59697945     ZGre    G    A        0      0        2 
   8   chr8_59697945     ZHar    G    A        0      0        2 
   8   chr8_59697945   Sample    G    A        0      0        2 
   8   chr8_59698877     AAsi    C    A        1      2        2 
   8   chr8_59698877     AKia    C    A        0      0        2 
   8   chr8_59698877     AOna    C    A        0      0        2 
   8   chr8_59698877     ASom    C    A        1      2        2 
   8   chr8_59698877     HCab    C    A        0      0        2 
   8   chr8_59698877     HPrz    C    A        0      0        2 
   8   chr8_59698877     ZBoe    C    A        0      0        2 
   8   chr8_59698877     ZGre    C    A        0      0        2 
   8   chr8_59698877     ZHar    C    A        0      0        2 
   8   chr8_59698877   Sample    C    A        1      2        2 
   8   chr8_59708145     AAsi    C    G        0      0        2 
   8   chr8_59708145     AKia    C    G        0      0        2 
   8   chr8_59708145     AOna    C    G        0      0        2 
   8   chr8_59708145     ASom    C    G        0      0        2 
   8   chr8_59708145     HCab    C    G        0      0        2 
   8   chr8_59708145     HPrz    C    G        0      0        2 
   8   chr8_59708145     ZBoe    C    G        0      0        2 
   8   chr8_59708145     ZGre    C    G        0      0        2 
   8   chr8_59708145     ZHar    C    G        1      2        2 
   8   chr8_59708145   Sample    C    G        0      0        2 
   8   chr8_59709869     AAsi    A    C        0      0        2 
   8   chr8_59709869     AKia    A    C        0      0        2 
   8   chr8_59709869     AOna    A    C        0      0        2 
   8   chr8_59709869     ASom    A    C        0      0        2 
   8   chr8_59709869     HCab    A    C        1      2        2 
   8   chr8_59709869     HPrz    A    C        1      2        2 
   8   chr8_59709869     ZBoe    A    C        0      0        2 
   8   chr8_59709869     ZGre    A    C        0      0        2 
   8   chr8_59709869     ZHar    A    C        0      0        2 
   8   chr8_59709869   Sample    A    C        0      0        2 
   8   chr8_59716182     AAsi    G    T        0      0        2 
   8   chr8_59716182     AKia    G    T      0.5      1        2 
   8   chr8_59716182     AOna    G    T        0      0        2 
   8   chr8_59716182     ASom    G    T        0      0        2 
   8   chr8_59716182     HCab    G    T        0      0        2 
   8   chr8_59716182     HPrz    G    T        0      0        2 
   8   chr8_59716182     ZBoe    G    T        0      0        2 
   8   chr8_59716182     ZGre    G    T        0      0        2 
   8   chr8_59716182     ZHar    G    T        0      0        2 
   8   chr8_59716182   Sample    G    T        0      0        2 
   8   chr8_59718297     AAsi    C    T        0      0        2 
   8   chr8_59718297     AKia    C    T        0      0        2 
   8   chr8_59718297     AOna    C    T        1      2        2 
   8   chr8_59718297     ASom    C    T        0      0        2 
   8   chr8_59718297     HCab    C    T        0      0        2 
   8   chr8_59718297     HPrz    C    T        0      0        2 
   8   chr8_59718297     ZBoe    C    T        0      0        2 
   8   chr8_59718297     ZGre    C    T        0      0        2 
   8   chr8_59718297     ZHar    C    T        0      0        2 
   8   chr8_59718297   Sample    C    T        0      0        2 
   8   chr8_59719953     AAsi    A    G        0      0        2 
   8   chr8_59719953     AKia    A    G        0      0        2 
   8   chr8_59719953     AOna    A    G        0      0        2 
   8   chr8_59719953     ASom    A    G      0.5      1        2 
   8   chr8_59719953     HCab    A    G        0      0        2 
   8   chr8_59719953     HPrz    A    G        0      0        2 
   8   chr8_59719953     ZBoe    A    G        0      0        2 
   8   chr8_59719953     ZGre    A    G        0      0        2 
   8   chr8_59719953     ZHar    A    G        0      0        2 
   8   chr8_59719953   Sample    A    G        0      0        2 
   8   chr8_59725460     AAsi    C    T        1      2        2 
   8   chr8_59725460     AKia    C    T        0      0        2 
   8   chr8_59725460     AOna    C    T        0      0        2 
   8   chr8_59725460     ASom    C    T        1      2        2 
   8   chr8_59725460     HCab    C    T        0      0        2 
   8   chr8_59725460     HPrz    C    T        0      0        2 
   8   chr8_59725460     ZBoe    C    T        0      0        2 
   8   chr8_59725460     ZGre    C    T        0      0        2 
   8   chr8_59725460     ZHar    C    T        0      0        2 
   8   chr8_59725460   Sample    C    T        1      2        2 
   8   chr8_59728915     AAsi    T    C        0      0        2 
   8   chr8_59728915     AKia    T    C        0      0        2 
   8   chr8_59728915     AOna    T    C      0.5      1        2 
   8   chr8_59728915     ASom    T    C        0      0        2 
   8   chr8_59728915     HCab    T    C      0.5      1        2 
   8   chr8_59728915     HPrz    T    C        0      0        2 
   8   chr8_59728915     ZBoe    T    C        0      0        2 
   8   chr8_59728915     ZGre    T    C        0      0        2 
   8   chr8_59728915     ZHar    T    C        0      0        2 
   8   chr8_59728915   Sample    T    C        0      0        2 
   8   chr8_59732837     AAsi    G    C        0      0        2 
   8   chr8_59732837     AKia    G    C        0      0        2 
   8   chr8_59732837     AOna    G    C        0      0        2 
   8   chr8_59732837     ASom    G    C        0      0        2 
   8   chr8_59732837     HCab    G    C        1      2        2 
   8   chr8_59732837     HPrz    G    C        1      2        2 
   8   chr8_59732837     ZBoe    G    C        0      0        2 
   8   chr8_59732837     ZGre    G    C        0      0        2 
   8   chr8_59732837     ZHar    G    C        0      0        2 
   8   chr8_59732837   Sample    G    C        0      0        2 
   8   chr8_59732913     AAsi    T    A        0      0        2 
   8   chr8_59732913     AKia    T    A        0      0        2 
   8   chr8_59732913     AOna    T    A        0      0        2 
   8   chr8_59732913     ASom    T    A        0      0        2 
   8   chr8_59732913     HCab    T    A        1      2        2 
   8   chr8_59732913     HPrz    T    A        1      2        2 
   8   chr8_59732913     ZBoe    T    A        0      0        2 
   8   chr8_59732913     ZGre    T    A        0      0        2 
   8   chr8_59732913     ZHar    T    A        0      0        2 
   8   chr8_59732913   Sample    T    A        0      0        2 
   8   chr8_59733184     AAsi    C    G        0      0        2 
   8   chr8_59733184     AKia    C    G        0      0        2 
   8   chr8_59733184     AOna    C    G        0      0        2 
   8   chr8_59733184     ASom    C    G        0      0        2 
   8   chr8_59733184     HCab    C    G        1      2        2 
   8   chr8_59733184     HPrz    C    G        1      2        2 
   8   chr8_59733184     ZBoe    C    G        0      0        2 
   8   chr8_59733184     ZGre    C    G        0      0        2 
   8   chr8_59733184     ZHar    C    G        0      0        2 
   8   chr8_59733184   Sample    C    G        0      0        2 
   8   chr8_59733453     AAsi    A    G        0      0        2 
   8   chr8_59733453     AKia    A    G        0      0        2 
   8   chr8_59733453     AOna    A    G        0      0        2 
   8   chr8_59733453     ASom    A    G        0      0        2 
   8   chr8_59733453     HCab    A    G        0      0        2 
   8   chr8_59733453     HPrz    A    G        0      0        2 
   8   chr8_59733453     ZBoe    A    G        1      2        2 
   8   chr8_59733453     ZGre    A    G        1      2        2 
   8   chr8_59733453     ZHar    A    G        0      0        2 
   8   chr8_59733453   Sample    A    G        0      0        2 
   8   chr8_59738896     AAsi    G    T        0      0        2 
   8   chr8_59738896     AKia    G    T        0      0        2 
   8   chr8_59738896     AOna    G    T        0      0        2 
   8   chr8_59738896     ASom    G    T        0      0        2 
   8   chr8_59738896     HCab    G    T        1      2        2 
   8   chr8_59738896     HPrz    G    T        1      2        2 
   8   chr8_59738896     ZBoe    G    T        0      0        2 
   8   chr8_59738896     ZGre    G    T        0      0        2 
   8   chr8_59738896     ZHar    G    T        0      0        2 
   8   chr8_59738896   Sample    G    T        0      0        2 
   8   chr8_59739673     AAsi    C    T        0      0        2 
   8   chr8_59739673     AKia    C    T        0      0        2 
   8   chr8_59739673     AOna    C    T        0      0        2 
   8   chr8_59739673     ASom    C    T        0      0        2 
   8   chr8_59739673     HCab    C    T        0      0        2 
   8   chr8_59739673     HPrz    C    T        0      0        2 
   8   chr8_59739673     ZBoe    C    T        0      0        2 
   8   chr8_59739673     ZGre    C    T        0      0        2 
   8   chr8_59739673     ZHar    C    T        1      2        2 
   8   chr8_59739673   Sample    C    T        0      0        2 
   8   chr8_59742731     AAsi    G    A        0      0        2 
   8   chr8_59742731     AKia    G    A        0      0        2 
   8   chr8_59742731     AOna    G    A        0      0        2 
   8   chr8_59742731     ASom    G    A        0      0        2 
   8   chr8_59742731     HCab    G    A        1      2        2 
   8   chr8_59742731     HPrz    G    A        1      2        2 
   8   chr8_59742731     ZBoe    G    A        0      0        2 
   8   chr8_59742731     ZGre    G    A        0      0        2 
   8   chr8_59742731     ZHar    G    A        0      0        2 
   8   chr8_59742731   Sample    G    A        0      0        2 
   8   chr8_59747511     AAsi    C    T        0      0        2 
   8   chr8_59747511     AKia    C    T      0.5      1        2 
   8   chr8_59747511     AOna    C    T      0.5      1        2 
   8   chr8_59747511     ASom    C    T        0      0        2 
   8   chr8_59747511     HCab    C    T        0      0        2 
   8   chr8_59747511     HPrz    C    T        0      0        2 
   8   chr8_59747511     ZBoe    C    T        0      0        2 
   8   chr8_59747511     ZGre    C    T        0      0        2 
   8   chr8_59747511     ZHar    C    T        0      0        2 
   8   chr8_59747511   Sample    C    T        0      0        2 
   8   chr8_59748341     AAsi    A    G        0      0        2 
   8   chr8_59748341     AKia    A    G        0      0        2 
   8   chr8_59748341     AOna    A    G        0      0        2 
   8   chr8_59748341     ASom    A    G        0      0        2 
   8   chr8_59748341     HCab    A    G        1      2        2 
   8   chr8_59748341     HPrz    A    G        1      2        2 
   8   chr8_59748341     ZBoe    A    G        0      0        2 
   8   chr8_59748341     ZGre    A    G        0      0        2 
   8   chr8_59748341     ZHar    A    G        0      0        2 
   8   chr8_59748341   Sample    A    G        0      0        2 
   8   chr8_59749578     AAsi    A    G        0      0        2 
   8   chr8_59749578     AKia    A    G      0.5      1        2 
   8   chr8_59749578     AOna    A    G      0.5      1        2 
   8   chr8_59749578     ASom    A    G        0      0        2 
   8   chr8_59749578     HCab    A    G        0      0        2 
   8   chr8_59749578     HPrz    A    G        0      0        2 
   8   chr8_59749578     ZBoe    A    G        0      0        2 
   8   chr8_59749578     ZGre    A    G        0      0        2 
   8   chr8_59749578     ZHar    A    G        1      2        2 
   8   chr8_59749578   Sample    A    G        0      0        2 
   8   chr8_59752797     AAsi    T    A        0      0        2 
   8   chr8_59752797     AKia    T    A      0.5      1        2 
   8   chr8_59752797     AOna    T    A      0.5      1        2 
   8   chr8_59752797     ASom    T    A        0      0        2 
   8   chr8_59752797     HCab    T    A        0      0        2 
   8   chr8_59752797     HPrz    T    A        0      0        2 
   8   chr8_59752797     ZBoe    T    A        0      0        2 
   8   chr8_59752797     ZGre    T    A        0      0        2 
   8   chr8_59752797     ZHar    T    A        0      0        2 
   8   chr8_59752797   Sample    T    A        0      0        2 
   8   chr8_59754072     AAsi    C    A        0      0        2 
   8   chr8_59754072     AKia    C    A        0      0        2 
   8   chr8_59754072     AOna    C    A        0      0        2 
   8   chr8_59754072     ASom    C    A        0      0        2 
   8   chr8_59754072     HCab    C    A        0      0        2 
   8   chr8_59754072     HPrz    C    A      0.5      1        2 
   8   chr8_59754072     ZBoe    C    A        0      0        2 
   8   chr8_59754072     ZGre    C    A        0      0        2 
   8   chr8_59754072     ZHar    C    A        0      0        2 
   8   chr8_59754072   Sample    C    A        0      0        2 
   8   chr8_59759698     AAsi    G    A        0      0        2 
   8   chr8_59759698     AKia    G    A        0      0        2 
   8   chr8_59759698     AOna    G    A        0      0        2 
   8   chr8_59759698     ASom    G    A      0.5      1        2 
   8   chr8_59759698     HCab    G    A        0      0        2 
   8   chr8_59759698     HPrz    G    A        0      0        2 
   8   chr8_59759698     ZBoe    G    A        0      0        2 
   8   chr8_59759698     ZGre    G    A        0      0        2 
   8   chr8_59759698     ZHar    G    A        0      0        2 
   8   chr8_59759698   Sample    G    A        0      0        2 
   8   chr8_59761606     AAsi    C    T        0      0        2 
   8   chr8_59761606     AKia    C    T        1      2        2 
   8   chr8_59761606     AOna    C    T        1      2        2 
   8   chr8_59761606     ASom    C    T        0      0        2 
   8   chr8_59761606     HCab    C    T        1      2        2 
   8   chr8_59761606     HPrz    C    T        1      2        2 
   8   chr8_59761606     ZBoe    C    T        0      0        2 
   8   chr8_59761606     ZGre    C    T        0      0        2 
   8   chr8_59761606     ZHar    C    T        0      0        2 
   8   chr8_59761606   Sample    C    T        0      0        2 
   8   chr8_59762450     AAsi    T    C        0      0        2 
   8   chr8_59762450     AKia    T    C        0      0        2 
   8   chr8_59762450     AOna    T    C        0      0        2 
   8   chr8_59762450     ASom    T    C        0      0        2 
   8   chr8_59762450     HCab    T    C        0      0        2 
   8   chr8_59762450     HPrz    T    C        0      0        2 
   8   chr8_59762450     ZBoe    T    C        0      0        2 
   8   chr8_59762450     ZGre    T    C        0      0        2 
   8   chr8_59762450     ZHar    T    C      0.5      1        2 
   8   chr8_59762450   Sample    T    C        0      0        2 
   8   chr8_59764850     AAsi    G    A        0      0        2 
   8   chr8_59764850     AKia    G    A        0      0        2 
   8   chr8_59764850     AOna    G    A        0      0        2 
   8   chr8_59764850     ASom    G    A        0      0        2 
   8   chr8_59764850     HCab    G    A        1      2        2 
   8   chr8_59764850     HPrz    G    A        1      2        2 
   8   chr8_59764850     ZBoe    G    A        0      0        2 
   8   chr8_59764850     ZGre    G    A        0      0        2 
   8   chr8_59764850     ZHar    G    A        0      0        2 
   8   chr8_59764850   Sample    G    A        0      0        2 
   8   chr8_59766842     AAsi    A    G        0      0        2 
   8   chr8_59766842     AKia    A    G        0      0        2 
   8   chr8_59766842     AOna    A    G        0      0        2 
   8   chr8_59766842     ASom    A    G        0      0        2 
   8   chr8_59766842     HCab    A    G        0      0        2 
   8   chr8_59766842     HPrz    A    G        0      0        2 
   8   chr8_59766842     ZBoe    A    G      0.5      1        2 
   8   chr8_59766842     ZGre    A    G        0      0        2 
   8   chr8_59766842     ZHar    A    G        0      0        2 
   8   chr8_59766842   Sample    A    G        0      0        2 
   8   chr8_59767366     AAsi    A    G        0      0        2 
   8   chr8_59767366     AKia    A    G        0      0        2 
   8   chr8_59767366     AOna    A    G      0.5      1        2 
   8   chr8_59767366     ASom    A    G        0      0        2 
   8   chr8_59767366     HCab    A    G        0      0        2 
   8   chr8_59767366     HPrz    A    G        0      0        2 
   8   chr8_59767366     ZBoe    A    G        0      0        2 
   8   chr8_59767366     ZGre    A    G        0      0        2 
   8   chr8_59767366     ZHar    A    G        0      0        2 
   8   chr8_59767366   Sample    A    G        0      0        2 
   8   chr8_59777534     AAsi    G    A        0      0        2 
   8   chr8_59777534     AKia    G    A      0.5      1        2 
   8   chr8_59777534     AOna    G    A        0      0        2 
   8   chr8_59777534     ASom    G    A        0      0        2 
   8   chr8_59777534     HCab    G    A        0      0        2 
   8   chr8_59777534     HPrz    G    A        0      0        2 
   8   chr8_59777534     ZBoe    G    A        0      0        2 
   8   chr8_59777534     ZGre    G    A        0      0        2 
   8   chr8_59777534     ZHar    G    A        0      0        2 
   8   chr8_59777534   Sample    G    A        0      0        2 
   8   chr8_59777894     AAsi    A    G      0.5      1        2 
   8   chr8_59777894     AKia    A    G        0      0        2 
   8   chr8_59777894     AOna    A    G        0      0        2 
   8   chr8_59777894     ASom    A    G        0      0        2 
   8   chr8_59777894     HCab    A    G        0      0        2 
   8   chr8_59777894     HPrz    A    G        0      0        2 
   8   chr8_59777894     ZBoe    A    G        0      0        2 
   8   chr8_59777894     ZGre    A    G        0      0        2 
   8   chr8_59777894     ZHar    A    G        0      0        2 
   8   chr8_59777894   Sample    A    G        0      0        2 
   8   chr8_59779591     AAsi    T    C        0      0        2 
   8   chr8_59779591     AKia    T    C        0      0        2 
   8   chr8_59779591     AOna    T    C        0      0        2 
   8   chr8_59779591     ASom    T    C        0      0        2 
   8   chr8_59779591     HCab    T    C        0      0        2 
   8   chr8_59779591     HPrz    T    C        0      0        2 
   8   chr8_59779591     ZBoe    T    C        0      0        2 
   8   chr8_59779591     ZGre    T    C      0.5      1        2 
   8   chr8_59779591     ZHar    T    C        0      0        2 
   8   chr8_59779591   Sample    T    C        0      0        2 
   8   chr8_59781702     AAsi    A    G        0      0        2 
   8   chr8_59781702     AKia    A    G        0      0        2 
   8   chr8_59781702     AOna    A    G        0      0        2 
   8   chr8_59781702     ASom    A    G        0      0        2 
   8   chr8_59781702     HCab    A    G        1      2        2 
   8   chr8_59781702     HPrz    A    G      0.5      1        2 
   8   chr8_59781702     ZBoe    A    G        0      0        2 
   8   chr8_59781702     ZGre    A    G        0      0        2 
   8   chr8_59781702     ZHar    A    G        0      0        2 
   8   chr8_59781702   Sample    A    G        0      0        2 
   8   chr8_59782118     AAsi    A    G        0      0        2 
   8   chr8_59782118     AKia    A    G        0      0        2 
   8   chr8_59782118     AOna    A    G        0      0        2 
   8   chr8_59782118     ASom    A    G      0.5      1        2 
   8   chr8_59782118     HCab    A    G        0      0        2 
   8   chr8_59782118     HPrz    A    G        0      0        2 
   8   chr8_59782118     ZBoe    A    G        0      0        2 
   8   chr8_59782118     ZGre    A    G        0      0        2 
   8   chr8_59782118     ZHar    A    G        0      0        2 
   8   chr8_59782118   Sample    A    G        0      0        2 
   8   chr8_59784500     AAsi    G    C        0      0        2 
   8   chr8_59784500     AKia    G    C        0      0        2 
   8   chr8_59784500     AOna    G    C        0      0        2 
   8   chr8_59784500     ASom    G    C        0      0        2 
   8   chr8_59784500     HCab    G    C        0      0        2 
   8   chr8_59784500     HPrz    G    C        0      0        2 
   8   chr8_59784500     ZBoe    G    C        0      0        2 
   8   chr8_59784500     ZGre    G    C        1      2        2 
   8   chr8_59784500     ZHar    G    C        0      0        2 
   8   chr8_59784500   Sample    G    C        0      0        2 
   8   chr8_59791726     AAsi    A    G        0      0        2 
   8   chr8_59791726     AKia    A    G        1      2        2 
   8   chr8_59791726     AOna    A    G        1      2        2 
   8   chr8_59791726     ASom    A    G        0      0        2 
   8   chr8_59791726     HCab    A    G        0      0        2 
   8   chr8_59791726     HPrz    A    G        0      0        2 
   8   chr8_59791726     ZBoe    A    G      0.5      1        2 
   8   chr8_59791726     ZGre    A    G        1      2        2 
   8   chr8_59791726     ZHar    A    G        0      0        2 
   8   chr8_59791726   Sample    A    G        0      0        2 
   8   chr8_59792225     AAsi    A    G        0      0        2 
   8   chr8_59792225     AKia    A    G        0      0        2 
   8   chr8_59792225     AOna    A    G      0.5      1        2 
   8   chr8_59792225     ASom    A    G        0      0        2 
   8   chr8_59792225     HCab    A    G        0      0        2 
   8   chr8_59792225     HPrz    A    G        0      0        2 
   8   chr8_59792225     ZBoe    A    G        0      0        2 
   8   chr8_59792225     ZGre    A    G        0      0        2 
   8   chr8_59792225     ZHar    A    G        0      0        2 
   8   chr8_59792225   Sample    A    G        0      0        2 
   8   chr8_59793077     AAsi    G    A        0      0        2 
   8   chr8_59793077     AKia    G    A        0      0        2 
   8   chr8_59793077     AOna    G    A        0      0        2 
   8   chr8_59793077     ASom    G    A        0      0        2 
   8   chr8_59793077     HCab    G    A        1      2        2 
   8   chr8_59793077     HPrz    G    A        1      2        2 
   8   chr8_59793077     ZBoe    G    A        0      0        2 
   8   chr8_59793077     ZGre    G    A        0      0        2 
   8   chr8_59793077     ZHar    G    A        0      0        2 
   8   chr8_59793077   Sample    G    A        0      0        2 
   8   chr8_59795100     AAsi    T    A        0      0        2 
   8   chr8_59795100     AKia    T    A        0      0        2 
   8   chr8_59795100     AOna    T    A      0.5      1        2 
   8   chr8_59795100     ASom    T    A        0      0        2 
   8   chr8_59795100     HCab    T    A        0      0        2 
   8   chr8_59795100     HPrz    T    A        0      0        2 
   8   chr8_59795100     ZBoe    T    A        0      0        2 
   8   chr8_59795100     ZGre    T    A        0      0        2 
   8   chr8_59795100     ZHar    T    A        0      0        2 
   8   chr8_59795100   Sample    T    A        0      0        2 
   8   chr8_59795715     AAsi    T    C        0      0        2 
   8   chr8_59795715     AKia    T    C        0      0        2 
   8   chr8_59795715     AOna    T    C        0      0        2 
   8   chr8_59795715     ASom    T    C        0      0        2 
   8   chr8_59795715     HCab    T    C        0      0        2 
   8   chr8_59795715     HPrz    T    C        0      0        2 
   8   chr8_59795715     ZBoe    T    C        1      2        2 
   8   chr8_59795715     ZGre    T    C        0      0        2 
   8   chr8_59795715     ZHar    T    C        0      0        2 
   8   chr8_59795715   Sample    T    C        0      0        2 
   8   chr8_59797303     AAsi    G    A      0.5      1        2 
   8   chr8_59797303     AKia    G    A        0      0        2 
   8   chr8_59797303     AOna    G    A        0      0        2 
   8   chr8_59797303     ASom    G    A        0      0        2 
   8   chr8_59797303     HCab    G    A        0      0        2 
   8   chr8_59797303     HPrz    G    A        0      0        2 
   8   chr8_59797303     ZBoe    G    A        0      0        2 
   8   chr8_59797303     ZGre    G    A        0      0        2 
   8   chr8_59797303     ZHar    G    A        0      0        2 
   8   chr8_59797303   Sample    G    A        0      0        2 
   8   chr8_59799256     AAsi    G    A        1      2        2 
   8   chr8_59799256     AKia    G    A        0      0        2 
   8   chr8_59799256     AOna    G    A        0      0        2 
   8   chr8_59799256     ASom    G    A        1      2        2 
   8   chr8_59799256     HCab    G    A        0      0        2 
   8   chr8_59799256     HPrz    G    A        0      0        2 
   8   chr8_59799256     ZBoe    G    A        0      0        2 
   8   chr8_59799256     ZGre    G    A        0      0        2 
   8   chr8_59799256     ZHar    G    A        0      0        2 
   8   chr8_59799256   Sample    G    A        1      2        2 
   8   chr8_59802750     AAsi    A    G        0      0        2 
   8   chr8_59802750     AKia    A    G        0      0        2 
   8   chr8_59802750     AOna    A    G      0.5      1        2 
   8   chr8_59802750     ASom    A    G        0      0        2 
   8   chr8_59802750     HCab    A    G        0      0        2 
   8   chr8_59802750     HPrz    A    G        0      0        2 
   8   chr8_59802750     ZBoe    A    G        0      0        2 
   8   chr8_59802750     ZGre    A    G        1      2        2 
   8   chr8_59802750     ZHar    A    G        0      0        2 
   8   chr8_59802750   Sample    A    G        1      2        2 
   8   chr8_59802909     AAsi    T    C        0      0        2 
   8   chr8_59802909     AKia    T    C        0      0        2 
   8   chr8_59802909     AOna    T    C        0      0        2 
   8   chr8_59802909     ASom    T    C      0.5      1        2 
   8   chr8_59802909     HCab    T    C        0      0        2 
   8   chr8_59802909     HPrz    T    C        0      0        2 
   8   chr8_59802909     ZBoe    T    C        0      0        2 
   8   chr8_59802909     ZGre    T    C        0      0        2 
   8   chr8_59802909     ZHar    T    C        0      0        2 
   8   chr8_59802909   Sample    T    C        0      0        2 
   8   chr8_59805595     AAsi    T    G        0      0        2 
   8   chr8_59805595     AKia    T    G        0      0        2 
   8   chr8_59805595     AOna    T    G        0      0        2 
   8   chr8_59805595     ASom    T    G        0      0        2 
   8   chr8_59805595     HCab    T    G        0      0        2 
   8   chr8_59805595     HPrz    T    G        0      0        2 
   8   chr8_59805595     ZBoe    T    G      0.5      1        2 
   8   chr8_59805595     ZGre    T    G        0      0        2 
   8   chr8_59805595     ZHar    T    G        0      0        2 
   8   chr8_59805595   Sample    T    G        0      0        2 
   8   chr8_59812128     AAsi    G    A        0      0        2 
   8   chr8_59812128     AKia    G    A        0      0        2 
   8   chr8_59812128     AOna    G    A        0      0        2 
   8   chr8_59812128     ASom    G    A      0.5      1        2 
   8   chr8_59812128     HCab    G    A        0      0        2 
   8   chr8_59812128     HPrz    G    A        0      0        2 
   8   chr8_59812128     ZBoe    G    A        0      0        2 
   8   chr8_59812128     ZGre    G    A        0      0        2 
   8   chr8_59812128     ZHar    G    A        0      0        2 
   8   chr8_59812128   Sample    G    A        0      0        2 
   8   chr8_59813163     AAsi    T    C        0      0        2 
   8   chr8_59813163     AKia    T    C        0      0        2 
   8   chr8_59813163     AOna    T    C        0      0        2 
   8   chr8_59813163     ASom    T    C        0      0        2 
   8   chr8_59813163     HCab    T    C        0      0        2 
   8   chr8_59813163     HPrz    T    C        0      0        2 
   8   chr8_59813163     ZBoe    T    C        0      0        2 
   8   chr8_59813163     ZGre    T    C        0      0        2 
   8   chr8_59813163     ZHar    T    C      0.5      1        2 
   8   chr8_59813163   Sample    T    C        0      0        2 
   8   chr8_59815649     AAsi    C    T        1      2        2 
   8   chr8_59815649     AKia    C    T        0      0        2 
   8   chr8_59815649     AOna    C    T        0      0        2 
   8   chr8_59815649     ASom    C    T        0      0        2 
   8   chr8_59815649     HCab    C    T        0      0        2 
   8   chr8_59815649     HPrz    C    T        0      0        2 
   8   chr8_59815649     ZBoe    C    T        0      0        2 
   8   chr8_59815649     ZGre    C    T        0      0        2 
   8   chr8_59815649     ZHar    C    T        0      0        2 
   8   chr8_59815649   Sample    C    T        0      0        2 
   8   chr8_59816029     AAsi    G    A        0      0        2 
   8   chr8_59816029     AKia    G    A        0      0        2 
   8   chr8_59816029     AOna    G    A        0      0        2 
   8   chr8_59816029     ASom    G    A        0      0        2 
   8   chr8_59816029     HCab    G    A        0      0        2 
   8   chr8_59816029     HPrz    G    A        0      0        2 
   8   chr8_59816029     ZBoe    G    A        0      0        2 
   8   chr8_59816029     ZGre    G    A      0.5      1        2 
   8   chr8_59816029     ZHar    G    A        0      0        2 
   8   chr8_59816029   Sample    G    A        0      0        2 
   8   chr8_59816033     AAsi    A    G        0      0        2 
   8   chr8_59816033     AKia    A    G        0      0        2 
   8   chr8_59816033     AOna    A    G        0      0        2 
   8   chr8_59816033     ASom    A    G        0      0        2 
   8   chr8_59816033     HCab    A    G        0      0        2 
   8   chr8_59816033     HPrz    A    G        0      0        2 
   8   chr8_59816033     ZBoe    A    G        0      0        2 
   8   chr8_59816033     ZGre    A    G        0      0        2 
   8   chr8_59816033     ZHar    A    G      0.5      1        2 
   8   chr8_59816033   Sample    A    G        0      0        2 
   8   chr8_59818359     AAsi    A    G        0      0        2 
   8   chr8_59818359     AKia    A    G        0      0        2 
   8   chr8_59818359     AOna    A    G        0      0        2 
   8   chr8_59818359     ASom    A    G      0.5      1        2 
   8   chr8_59818359     HCab    A    G        0      0        2 
   8   chr8_59818359     HPrz    A    G        0      0        2 
   8   chr8_59818359     ZBoe    A    G        0      0        2 
   8   chr8_59818359     ZGre    A    G        0      0        2 
   8   chr8_59818359     ZHar    A    G        0      0        2 
   8   chr8_59818359   Sample    A    G        0      0        2 
   8   chr8_59821026     AAsi    G    A        0      0        2 
   8   chr8_59821026     AKia    G    A        0      0        2 
   8   chr8_59821026     AOna    G    A        0      0        2 
   8   chr8_59821026     ASom    G    A        0      0        2 
   8   chr8_59821026     HCab    G    A        1      2        2 
   8   chr8_59821026     HPrz    G    A        1      2        2 
   8   chr8_59821026     ZBoe    G    A        0      0        2 
   8   chr8_59821026     ZGre    G    A        0      0        2 
   8   chr8_59821026     ZHar    G    A        0      0        2 
   8   chr8_59821026   Sample    G    A        0      0        2 
   8   chr8_59829436     AAsi    A    C        0      0        2 
   8   chr8_59829436     AKia    A    C        0      0        2 
   8   chr8_59829436     AOna    A    C        0      0        2 
   8   chr8_59829436     ASom    A    C        0      0        2 
   8   chr8_59829436     HCab    A    C        0      0        2 
   8   chr8_59829436     HPrz    A    C        0      0        2 
   8   chr8_59829436     ZBoe    A    C        0      0        2 
   8   chr8_59829436     ZGre    A    C        1      2        2 
   8   chr8_59829436     ZHar    A    C        0      0        2 
   8   chr8_59829436   Sample    A    C        0      0        2 
   8   chr8_59831251     AAsi    C    T        0      0        2 
   8   chr8_59831251     AKia    C    T        0      0        2 
   8   chr8_59831251     AOna    C    T        0      0        2 
   8   chr8_59831251     ASom    C    T        0      0        2 
   8   chr8_59831251     HCab    C    T        0      0        2 
   8   chr8_59831251     HPrz    C    T        0      0        2 
   8   chr8_59831251     ZBoe    C    T        1      2        2 
   8   chr8_59831251     ZGre    C    T        0      0        2 
   8   chr8_59831251     ZHar    C    T        0      0        2 
   8   chr8_59831251   Sample    C    T        0      0        2 
   8   chr8_59836562     AAsi    C    A        0      0        2 
   8   chr8_59836562     AKia    C    A        0      0        2 
   8   chr8_59836562     AOna    C    A        0      0        2 
   8   chr8_59836562     ASom    C    A        0      0        2 
   8   chr8_59836562     HCab    C    A        0      0        2 
   8   chr8_59836562     HPrz    C    A        0      0        2 
   8   chr8_59836562     ZBoe    C    A        1      2        2 
   8   chr8_59836562     ZGre    C    A        0      0        2 
   8   chr8_59836562     ZHar    C    A        0      0        2 
   8   chr8_59836562   Sample    C    A        0      0        2 
   8   chr8_59846301     AAsi    A    T        0      0        2 
   8   chr8_59846301     AKia    A    T        1      2        2 
   8   chr8_59846301     AOna    A    T      0.5      1        2 
   8   chr8_59846301     ASom    A    T        0      0        2 
   8   chr8_59846301     HCab    A    T        0      0        2 
   8   chr8_59846301     HPrz    A    T        0      0        2 
   8   chr8_59846301     ZBoe    A    T        0      0        2 
   8   chr8_59846301     ZGre    A    T        0      0        2 
   8   chr8_59846301     ZHar    A    T        0      0        2 
   8   chr8_59846301   Sample    A    T        0      0        2 
   8   chr8_59847221     AAsi    C    T        0      0        2 
   8   chr8_59847221     AKia    C    T        0      0        2 
   8   chr8_59847221     AOna    C    T        0      0        2 
   8   chr8_59847221     ASom    C    T        0      0        2 
   8   chr8_59847221     HCab    C    T        0      0        2 
   8   chr8_59847221     HPrz    C    T        0      0        2 
   8   chr8_59847221     ZBoe    C    T      0.5      1        2 
   8   chr8_59847221     ZGre    C    T        0      0        2 
   8   chr8_59847221     ZHar    C    T        0      0        2 
   8   chr8_59847221   Sample    C    T        0      0        2 
   8   chr8_59850332     AAsi    T    G        0      0        2 
   8   chr8_59850332     AKia    T    G        0      0        2 
   8   chr8_59850332     AOna    T    G      0.5      1        2 
   8   chr8_59850332     ASom    T    G        0      0        2 
   8   chr8_59850332     HCab    T    G        0      0        2 
   8   chr8_59850332     HPrz    T    G        0      0        2 
   8   chr8_59850332     ZBoe    T    G        0      0        2 
   8   chr8_59850332     ZGre    T    G        0      0        2 
   8   chr8_59850332     ZHar    T    G        0      0        2 
   8   chr8_59850332   Sample    T    G        0      0        2 
   8   chr8_59852159     AAsi    T    C        0      0        2 
   8   chr8_59852159     AKia    T    C      0.5      1        2 
   8   chr8_59852159     AOna    T    C        0      0        2 
   8   chr8_59852159     ASom    T    C        0      0        2 
   8   chr8_59852159     HCab    T    C        0      0        2 
   8   chr8_59852159     HPrz    T    C        0      0        2 
   8   chr8_59852159     ZBoe    T    C        0      0        2 
   8   chr8_59852159     ZGre    T    C        0      0        2 
   8   chr8_59852159     ZHar    T    C        0      0        2 
   8   chr8_59852159   Sample    T    C        0      0        2 
   8   chr8_59852463     AAsi    A    G        0      0        2 
   8   chr8_59852463     AKia    A    G        0      0        2 
   8   chr8_59852463     AOna    A    G        0      0        2 
   8   chr8_59852463     ASom    A    G        0      0        2 
   8   chr8_59852463     HCab    A    G        0      0        2 
   8   chr8_59852463     HPrz    A    G        0      0        2 
   8   chr8_59852463     ZBoe    A    G        0      0        2 
   8   chr8_59852463     ZGre    A    G      0.5      1        2 
   8   chr8_59852463     ZHar    A    G        0      0        2 
   8   chr8_59852463   Sample    A    G        0      0        2 
   8   chr8_59859689     AAsi    C    T        0      0        2 
   8   chr8_59859689     AKia    C    T        0      0        2 
   8   chr8_59859689     AOna    C    T        0      0        2 
   8   chr8_59859689     ASom    C    T        0      0        2 
   8   chr8_59859689     HCab    C    T        1      2        2 
   8   chr8_59859689     HPrz    C    T        1      2        2 
   8   chr8_59859689     ZBoe    C    T        0      0        2 
   8   chr8_59859689     ZGre    C    T        0      0        2 
   8   chr8_59859689     ZHar    C    T        0      0        2 
   8   chr8_59859689   Sample    C    T        0      0        2 
   8   chr8_59861812     AAsi    C    T        0      0        2 
   8   chr8_59861812     AKia    C    T        0      0        2 
   8   chr8_59861812     AOna    C    T        0      0        2 
   8   chr8_59861812     ASom    C    T        0      0        2 
   8   chr8_59861812     HCab    C    T        0      0        2 
   8   chr8_59861812     HPrz    C    T        0      0        2 
   8   chr8_59861812     ZBoe    C    T        0      0        2 
   8   chr8_59861812     ZGre    C    T        1      2        2 
   8   chr8_59861812     ZHar    C    T        0      0        2 
   8   chr8_59861812   Sample    C    T        0      0        2 
   8   chr8_59864389     AAsi    C    A        0      0        2 
   8   chr8_59864389     AKia    C    A        1      2        2 
   8   chr8_59864389     AOna    C    A        0      0        2 
   8   chr8_59864389     ASom    C    A        0      0        2 
   8   chr8_59864389     HCab    C    A        0      0        2 
   8   chr8_59864389     HPrz    C    A        0      0        2 
   8   chr8_59864389     ZBoe    C    A        0      0        2 
   8   chr8_59864389     ZGre    C    A        0      0        2 
   8   chr8_59864389     ZHar    C    A        0      0        2 
   8   chr8_59864389   Sample    C    A        0      0        2 
   8   chr8_59865265     AAsi    T    G        0      0        2 
   8   chr8_59865265     AKia    T    G        1      2        2 
   8   chr8_59865265     AOna    T    G      0.5      1        2 
   8   chr8_59865265     ASom    T    G        0      0        2 
   8   chr8_59865265     HCab    T    G        0      0        2 
   8   chr8_59865265     HPrz    T    G        0      0        2 
   8   chr8_59865265     ZBoe    T    G        0      0        2 
   8   chr8_59865265     ZGre    T    G        0      0        2 
   8   chr8_59865265     ZHar    T    G        0      0        2 
   8   chr8_59865265   Sample    T    G        0      0        2 
   8   chr8_59869178     AAsi    A    G        1      2        2 
   8   chr8_59869178     AKia    A    G        0      0        2 
   8   chr8_59869178     AOna    A    G      0.5      1        2 
   8   chr8_59869178     ASom    A    G        1      2        2 
   8   chr8_59869178     HCab    A    G        0      0        2 
   8   chr8_59869178     HPrz    A    G        0      0        2 
   8   chr8_59869178     ZBoe    A    G        0      0        2 
   8   chr8_59869178     ZGre    A    G        0      0        2 
   8   chr8_59869178     ZHar    A    G        0      0        2 
   8   chr8_59869178   Sample    A    G        1      2        2 
   8   chr8_59872192     AAsi    T    G        0      0        2 
   8   chr8_59872192     AKia    T    G        0      0        2 
   8   chr8_59872192     AOna    T    G        0      0        2 
   8   chr8_59872192     ASom    T    G        0      0        2 
   8   chr8_59872192     HCab    T    G        0      0        2 
   8   chr8_59872192     HPrz    T    G        0      0        2 
   8   chr8_59872192     ZBoe    T    G        0      0        2 
   8   chr8_59872192     ZGre    T    G        1      2        2 
   8   chr8_59872192     ZHar    T    G        0      0        2 
   8   chr8_59872192   Sample    T    G        0      0        2 
   8   chr8_59875855     AAsi    C    A        0      0        2 
   8   chr8_59875855     AKia    C    A        0      0        2 
   8   chr8_59875855     AOna    C    A        0      0        2 
   8   chr8_59875855     ASom    C    A        0      0        2 
   8   chr8_59875855     HCab    C    A        0      0        2 
   8   chr8_59875855     HPrz    C    A      0.5      1        2 
   8   chr8_59875855     ZBoe    C    A        0      0        2 
   8   chr8_59875855     ZGre    C    A        0      0        2 
   8   chr8_59875855     ZHar    C    A        0      0        2 
   8   chr8_59875855   Sample    C    A        0      0        2 
   8   chr8_59876434     AAsi    T    C        0      0        2 
   8   chr8_59876434     AKia    T    C        0      0        2 
   8   chr8_59876434     AOna    T    C        0      0        2 
   8   chr8_59876434     ASom    T    C        0      0        2 
   8   chr8_59876434     HCab    T    C        1      2        2 
   8   chr8_59876434     HPrz    T    C        1      2        2 
   8   chr8_59876434     ZBoe    T    C        0      0        2 
   8   chr8_59876434     ZGre    T    C        0      0        2 
   8   chr8_59876434     ZHar    T    C        0      0        2 
   8   chr8_59876434   Sample    T    C        0      0        2 
   8   chr8_59880886     AAsi    T    C        0      0        2 
   8   chr8_59880886     AKia    T    C        0      0        2 
   8   chr8_59880886     AOna    T    C        0      0        2 
   8   chr8_59880886     ASom    T    C        0      0        2 
   8   chr8_59880886     HCab    T    C        1      2        2 
   8   chr8_59880886     HPrz    T    C        1      2        2 
   8   chr8_59880886     ZBoe    T    C        0      0        2 
   8   chr8_59880886     ZGre    T    C        0      0        2 
   8   chr8_59880886     ZHar    T    C        0      0        2 
   8   chr8_59880886   Sample    T    C        0      0        2 
   8   chr8_59888719     AAsi    G    T        0      0        2 
   8   chr8_59888719     AKia    G    T        0      0        2 
   8   chr8_59888719     AOna    G    T        0      0        2 
   8   chr8_59888719     ASom    G    T        0      0        2 
   8   chr8_59888719     HCab    G    T        0      0        2 
   8   chr8_59888719     HPrz    G    T      0.5      1        2 
   8   chr8_59888719     ZBoe    G    T        0      0        2 
   8   chr8_59888719     ZGre    G    T        0      0        2 
   8   chr8_59888719     ZHar    G    T        0      0        2 
   8   chr8_59888719   Sample    G    T        0      0        2 
   8   chr8_59900304     AAsi    A    C        0      0        2 
   8   chr8_59900304     AKia    A    C      0.5      1        2 
   8   chr8_59900304     AOna    A    C        0      0        2 
   8   chr8_59900304     ASom    A    C        0      0        2 
   8   chr8_59900304     HCab    A    C        0      0        2 
   8   chr8_59900304     HPrz    A    C        0      0        2 
   8   chr8_59900304     ZBoe    A    C        0      0        2 
   8   chr8_59900304     ZGre    A    C        0      0        2 
   8   chr8_59900304     ZHar    A    C        0      0        2 
   8   chr8_59900304   Sample    A    C        0      0        2 
   8   chr8_59900398     AAsi    C    T        1      2        2 
   8   chr8_59900398     AKia    C    T      0.5      1        2 
   8   chr8_59900398     AOna    C    T        0      0        2 
   8   chr8_59900398     ASom    C    T        0      0        2 
   8   chr8_59900398     HCab    C    T        0      0        2 
   8   chr8_59900398     HPrz    C    T        0      0        2 
   8   chr8_59900398     ZBoe    C    T        0      0        2 
   8   chr8_59900398     ZGre    C    T        0      0        2 
   8   chr8_59900398     ZHar    C    T        0      0        2 
   8   chr8_59900398   Sample    C    T        1      2        2 
   8   chr8_59902812     AAsi    T    C        0      0        2 
   8   chr8_59902812     AKia    T    C        0      0        2 
   8   chr8_59902812     AOna    T    C        0      0        2 
   8   chr8_59902812     ASom    T    C        0      0        2 
   8   chr8_59902812     HCab    T    C        0      0        2 
   8   chr8_59902812     HPrz    T    C      0.5      1        2 
   8   chr8_59902812     ZBoe    T    C        0      0        2 
   8   chr8_59902812     ZGre    T    C        0      0        2 
   8   chr8_59902812     ZHar    T    C        0      0        2 
   8   chr8_59902812   Sample    T    C        0      0        2 
   8   chr8_59913881     AAsi    A    C        0      0        2 
   8   chr8_59913881     AKia    A    C        1      2        2 
   8   chr8_59913881     AOna    A    C      0.5      1        2 
   8   chr8_59913881     ASom    A    C        0      0        2 
   8   chr8_59913881     HCab    A    C        0      0        2 
   8   chr8_59913881     HPrz    A    C        0      0        2 
   8   chr8_59913881     ZBoe    A    C        0      0        2 
   8   chr8_59913881     ZGre    A    C        0      0        2 
   8   chr8_59913881     ZHar    A    C        0      0        2 
   8   chr8_59913881   Sample    A    C        0      0        2 
   8   chr8_59921152     AAsi    C    T        0      0        2 
   8   chr8_59921152     AKia    C    T        0      0        2 
   8   chr8_59921152     AOna    C    T        0      0        2 
   8   chr8_59921152     ASom    C    T        0      0        2 
   8   chr8_59921152     HCab    C    T        0      0        2 
   8   chr8_59921152     HPrz    C    T        0      0        2 
   8   chr8_59921152     ZBoe    C    T        0      0        2 
   8   chr8_59921152     ZGre    C    T        0      0        2 
   8   chr8_59921152     ZHar    C    T      0.5      1        2 
   8   chr8_59921152   Sample    C    T        0      0        2 
   8   chr8_59927415     AAsi    C    A        0      0        2 
   8   chr8_59927415     AKia    C    A        0      0        2 
   8   chr8_59927415     AOna    C    A        0      0        2 
   8   chr8_59927415     ASom    C    A        0      0        2 
   8   chr8_59927415     HCab    C    A        0      0        2 
   8   chr8_59927415     HPrz    C    A        0      0        2 
   8   chr8_59927415     ZBoe    C    A        0      0        2 
   8   chr8_59927415     ZGre    C    A        1      2        2 
   8   chr8_59927415     ZHar    C    A        0      0        2 
   8   chr8_59927415   Sample    C    A        0      0        2 
   8   chr8_59933484     AAsi    A    C        0      0        2 
   8   chr8_59933484     AKia    A    C        0      0        2 
   8   chr8_59933484     AOna    A    C        0      0        2 
   8   chr8_59933484     ASom    A    C        0      0        2 
   8   chr8_59933484     HCab    A    C        1      2        2 
   8   chr8_59933484     HPrz    A    C      0.5      1        2 
   8   chr8_59933484     ZBoe    A    C        0      0        2 
   8   chr8_59933484     ZGre    A    C        0      0        2 
   8   chr8_59933484     ZHar    A    C        0      0        2 
   8   chr8_59933484   Sample    A    C        0      0        2 
   8   chr8_59935296     AAsi    T    C        0      0        2 
   8   chr8_59935296     AKia    T    C        0      0        2 
   8   chr8_59935296     AOna    T    C      0.5      1        2 
   8   chr8_59935296     ASom    T    C        0      0        2 
   8   chr8_59935296     HCab    T    C        0      0        2 
   8   chr8_59935296     HPrz    T    C        0      0        2 
   8   chr8_59935296     ZBoe    T    C        0      0        2 
   8   chr8_59935296     ZGre    T    C        0      0        2 
   8   chr8_59935296     ZHar    T    C        0      0        2 
   8   chr8_59935296   Sample    T    C        0      0        2 
   8   chr8_59938227     AAsi    T    C        0      0        2 
   8   chr8_59938227     AKia    T    C        0      0        2 
   8   chr8_59938227     AOna    T    C        0      0        2 
   8   chr8_59938227     ASom    T    C        0      0        2 
   8   chr8_59938227     HCab    T    C        0      0        2 
   8   chr8_59938227     HPrz    T    C        0      0        2 
   8   chr8_59938227     ZBoe    T    C        0      0        2 
   8   chr8_59938227     ZGre    T    C        0      0        2 
   8   chr8_59938227     ZHar    T    C      0.5      1        2 
   8   chr8_59938227   Sample    T    C        0      0        2 
   8   chr8_59938786     AAsi    T    A        0      0        2 
   8   chr8_59938786     AKia    T    A        0      0        2 
   8   chr8_59938786     AOna    T    A        0      0        2 
   8   chr8_59938786     ASom    T    A        0      0        2 
   8   chr8_59938786     HCab    T    A        0      0        2 
   8   chr8_59938786     HPrz    T    A        0      0        2 
   8   chr8_59938786     ZBoe    T    A      0.5      1        2 
   8   chr8_59938786     ZGre    T    A        0      0        2 
   8   chr8_59938786     ZHar    T    A        0      0        2 
   8   chr8_59938786   Sample    T    A        0      0        2 
   8   chr8_59939358     AAsi    A    G        1      2        2 
   8   chr8_59939358     AKia    A    G        0      0        2 
   8   chr8_59939358     AOna    A    G        0      0        2 
   8   chr8_59939358     ASom    A    G        1      2        2 
   8   chr8_59939358     HCab    A    G        0      0        2 
   8   chr8_59939358     HPrz    A    G        0      0        2 
   8   chr8_59939358     ZBoe    A    G        0      0        2 
   8   chr8_59939358     ZGre    A    G        0      0        2 
   8   chr8_59939358     ZHar    A    G        0      0        2 
   8   chr8_59939358   Sample    A    G        1      2        2 
   8   chr8_59943827     AAsi    C    A        0      0        2 
   8   chr8_59943827     AKia    C    A        0      0        2 
   8   chr8_59943827     AOna    C    A        0      0        2 
   8   chr8_59943827     ASom    C    A        0      0        2 
   8   chr8_59943827     HCab    C    A        1      2        2 
   8   chr8_59943827     HPrz    C    A        1      2        2 
   8   chr8_59943827     ZBoe    C    A        0      0        2 
   8   chr8_59943827     ZGre    C    A        0      0        2 
   8   chr8_59943827     ZHar    C    A      0.5      1        2 
   8   chr8_59943827   Sample    C    A        0      0        2 
   8   chr8_59944506     AAsi    G    T        0      0        2 
   8   chr8_59944506     AKia    G    T        0      0        2 
   8   chr8_59944506     AOna    G    T        0      0        2 
   8   chr8_59944506     ASom    G    T        0      0        2 
   8   chr8_59944506     HCab    G    T        0      0        2 
   8   chr8_59944506     HPrz    G    T        0      0        2 
   8   chr8_59944506     ZBoe    G    T        0      0        2 
   8   chr8_59944506     ZGre    G    T        0      0        2 
   8   chr8_59944506     ZHar    G    T      0.5      1        2 
   8   chr8_59944506   Sample    G    T        0      0        2 
   8   chr8_59944620     AAsi    G    A        0      0        2 
   8   chr8_59944620     AKia    G    A        0      0        2 
   8   chr8_59944620     AOna    G    A        0      0        2 
   8   chr8_59944620     ASom    G    A        0      0        2 
   8   chr8_59944620     HCab    G    A        0      0        2 
   8   chr8_59944620     HPrz    G    A        0      0        2 
   8   chr8_59944620     ZBoe    G    A      0.5      1        2 
   8   chr8_59944620     ZGre    G    A        0      0        2 
   8   chr8_59944620     ZHar    G    A        0      0        2 
   8   chr8_59944620   Sample    G    A        0      0        2 
   8   chr8_59945372     AAsi    T    G        0      0        2 
   8   chr8_59945372     AKia    T    G        0      0        2 
   8   chr8_59945372     AOna    T    G        0      0        2 
   8   chr8_59945372     ASom    T    G        0      0        2 
   8   chr8_59945372     HCab    T    G        0      0        2 
   8   chr8_59945372     HPrz    T    G      0.5      1        2 
   8   chr8_59945372     ZBoe    T    G      0.5      1        2 
   8   chr8_59945372     ZGre    T    G        0      0        2 
   8   chr8_59945372     ZHar    T    G        0      0        2 
   8   chr8_59945372   Sample    T    G        0      0        2 
   8   chr8_59946101     AAsi    G    A        0      0        2 
   8   chr8_59946101     AKia    G    A        0      0        2 
   8   chr8_59946101     AOna    G    A        0      0        2 
   8   chr8_59946101     ASom    G    A        0      0        2 
   8   chr8_59946101     HCab    G    A        1      2        2 
   8   chr8_59946101     HPrz    G    A        1      2        2 
   8   chr8_59946101     ZBoe    G    A        0      0        2 
   8   chr8_59946101     ZGre    G    A        0      0        2 
   8   chr8_59946101     ZHar    G    A        1      2        2 
   8   chr8_59946101   Sample    G    A        0      0        2 
   8   chr8_59949778     AAsi    A    G        0      0        2 
   8   chr8_59949778     AKia    A    G        0      0        2 
   8   chr8_59949778     AOna    A    G        0      0        2 
   8   chr8_59949778     ASom    A    G      0.5      1        2 
   8   chr8_59949778     HCab    A    G        0      0        2 
   8   chr8_59949778     HPrz    A    G        0      0        2 
   8   chr8_59949778     ZBoe    A    G        0      0        2 
   8   chr8_59949778     ZGre    A    G        0      0        2 
   8   chr8_59949778     ZHar    A    G        0      0        2 
   8   chr8_59949778   Sample    A    G        0      0        2 
   8   chr8_59952479     AAsi    A    C        0      0        2 
   8   chr8_59952479     AKia    A    C        0      0        2 
   8   chr8_59952479     AOna    A    C        0      0        2 
   8   chr8_59952479     ASom    A    C        0      0        2 
   8   chr8_59952479     HCab    A    C        0      0        2 
   8   chr8_59952479     HPrz    A    C      0.5      1        2 
   8   chr8_59952479     ZBoe    A    C        0      0        2 
   8   chr8_59952479     ZGre    A    C        0      0        2 
   8   chr8_59952479     ZHar    A    C        0      0        2 
   8   chr8_59952479   Sample    A    C        0      0        2 
   8   chr8_59956204     AAsi    G    C        0      0        2 
   8   chr8_59956204     AKia    G    C        0      0        2 
   8   chr8_59956204     AOna    G    C        0      0        2 
   8   chr8_59956204     ASom    G    C        0      0        2 
   8   chr8_59956204     HCab    G    C        0      0        2 
   8   chr8_59956204     HPrz    G    C      0.5      1        2 
   8   chr8_59956204     ZBoe    G    C        0      0        2 
   8   chr8_59956204     ZGre    G    C        0      0        2 
   8   chr8_59956204     ZHar    G    C        0      0        2 
   8   chr8_59956204   Sample    G    C        0      0        2 
   8   chr8_59961038     AAsi    A    G        0      0        2 
   8   chr8_59961038     AKia    A    G        0      0        2 
   8   chr8_59961038     AOna    A    G        0      0        2 
   8   chr8_59961038     ASom    A    G        0      0        2 
   8   chr8_59961038     HCab    A    G        0      0        2 
   8   chr8_59961038     HPrz    A    G        1      2        2 
   8   chr8_59961038     ZBoe    A    G        0      0        2 
   8   chr8_59961038     ZGre    A    G        0      0        2 
   8   chr8_59961038     ZHar    A    G        0      0        2 
   8   chr8_59961038   Sample    A    G        0      0        2 
   8   chr8_59962632     AAsi    T    G        0      0        2 
   8   chr8_59962632     AKia    T    G        0      0        2 
   8   chr8_59962632     AOna    T    G        0      0        2 
   8   chr8_59962632     ASom    T    G        0      0        2 
   8   chr8_59962632     HCab    T    G        1      2        2 
   8   chr8_59962632     HPrz    T    G        1      2        2 
   8   chr8_59962632     ZBoe    T    G        0      0        2 
   8   chr8_59962632     ZGre    T    G        0      0        2 
   8   chr8_59962632     ZHar    T    G        0      0        2 
   8   chr8_59962632   Sample    T    G        0      0        2 
   8   chr8_59978367     AAsi    G    A        0      0        2 
   8   chr8_59978367     AKia    G    A        0      0        2 
   8   chr8_59978367     AOna    G    A        0      0        2 
   8   chr8_59978367     ASom    G    A        0      0        2 
   8   chr8_59978367     HCab    G    A        0      0        2 
   8   chr8_59978367     HPrz    G    A        0      0        2 
   8   chr8_59978367     ZBoe    G    A      0.5      1        2 
   8   chr8_59978367     ZGre    G    A        0      0        2 
   8   chr8_59978367     ZHar    G    A        0      0        2 
   8   chr8_59978367   Sample    G    A        0      0        2 
   8   chr8_59983855     AAsi    A    T        0      0        2 
   8   chr8_59983855     AKia    A    T        0      0        2 
   8   chr8_59983855     AOna    A    T        0      0        2 
   8   chr8_59983855     ASom    A    T        0      0        2 
   8   chr8_59983855     HCab    A    T      0.5      1        2 
   8   chr8_59983855     HPrz    A    T        1      2        2 
   8   chr8_59983855     ZBoe    A    T        0      0        2 
   8   chr8_59983855     ZGre    A    T        0      0        2 
   8   chr8_59983855     ZHar    A    T        0      0        2 
   8   chr8_59983855   Sample    A    T        0      0        2 
   8   chr8_59998406     AAsi    G    A        0      0        2 
   8   chr8_59998406     AKia    G    A        0      0        2 
   8   chr8_59998406     AOna    G    A        0      0        2 
   8   chr8_59998406     ASom    G    A        0      0        2 
   8   chr8_59998406     HCab    G    A        0      0        2 
   8   chr8_59998406     HPrz    G    A        0      0        2 
   8   chr8_59998406     ZBoe    G    A        0      0        2 
   8   chr8_59998406     ZGre    G    A      0.5      1        2 
   8   chr8_59998406     ZHar    G    A        0      0        2 
   8   chr8_59998406   Sample    G    A        0      0        2 
   8   chr8_59998830     AAsi    G    A        0      0        2 
   8   chr8_59998830     AKia    G    A        1      2        2 
   8   chr8_59998830     AOna    G    A        0      0        2 
   8   chr8_59998830     ASom    G    A        0      0        2 
   8   chr8_59998830     HCab    G    A        0      0        2 
   8   chr8_59998830     HPrz    G    A        0      0        2 
   8   chr8_59998830     ZBoe    G    A        0      0        2 
   8   chr8_59998830     ZGre    G    A        0      0        2 
   8   chr8_59998830     ZHar    G    A        0      0        2 
   8   chr8_59998830   Sample    G    A        0      0        2 
   8   chr8_60004281     AAsi    T    C        0      0        2 
   8   chr8_60004281     AKia    T    C      0.5      1        2 
   8   chr8_60004281     AOna    T    C        0      0        2 
   8   chr8_60004281     ASom    T    C        0      0        2 
   8   chr8_60004281     HCab    T    C        0      0        2 
   8   chr8_60004281     HPrz    T    C        0      0        2 
   8   chr8_60004281     ZBoe    T    C        0      0        2 
   8   chr8_60004281     ZGre    T    C        0      0        2 
   8   chr8_60004281     ZHar    T    C        0      0        2 
   8   chr8_60004281   Sample    T    C        0      0        2 
   8   chr8_60007019     AAsi    G    C        0      0        2 
   8   chr8_60007019     AKia    G    C        0      0        2 
   8   chr8_60007019     AOna    G    C        1      2        2 
   8   chr8_60007019     ASom    G    C        0      0        2 
   8   chr8_60007019     HCab    G    C        0      0        2 
   8   chr8_60007019     HPrz    G    C        0      0        2 
   8   chr8_60007019     ZBoe    G    C        0      0        2 
   8   chr8_60007019     ZGre    G    C        0      0        2 
   8   chr8_60007019     ZHar    G    C        0      0        2 
   8   chr8_60007019   Sample    G    C        0      0        2 
   8   chr8_60009317     AAsi    T    C        0      0        2 
   8   chr8_60009317     AKia    T    C        1      2        2 
   8   chr8_60009317     AOna    T    C        0      0        2 
   8   chr8_60009317     ASom    T    C        0      0        2 
   8   chr8_60009317     HCab    T    C        0      0        2 
   8   chr8_60009317     HPrz    T    C        0      0        2 
   8   chr8_60009317     ZBoe    T    C        0      0        2 
   8   chr8_60009317     ZGre    T    C        0      0        2 
   8   chr8_60009317     ZHar    T    C        0      0        2 
   8   chr8_60009317   Sample    T    C        0      0        2 
   8   chr8_60010880     AAsi    C    A        0      0        2 
   8   chr8_60010880     AKia    C    A        0      0        2 
   8   chr8_60010880     AOna    C    A        0      0        2 
   8   chr8_60010880     ASom    C    A        0      0        2 
   8   chr8_60010880     HCab    C    A        0      0        2 
   8   chr8_60010880     HPrz    C    A      0.5      1        2 
   8   chr8_60010880     ZBoe    C    A        0      0        2 
   8   chr8_60010880     ZGre    C    A        0      0        2 
   8   chr8_60010880     ZHar    C    A        0      0        2 
   8   chr8_60010880   Sample    C    A        0      0        2 
   8   chr8_60012928     AAsi    T    C        0      0        2 
   8   chr8_60012928     AKia    T    C        0      0        2 
   8   chr8_60012928     AOna    T    C        0      0        2 
   8   chr8_60012928     ASom    T    C        0      0        2 
   8   chr8_60012928     HCab    T    C        1      2        2 
   8   chr8_60012928     HPrz    T    C        1      2        2 
   8   chr8_60012928     ZBoe    T    C        0      0        2 
   8   chr8_60012928     ZGre    T    C        0      0        2 
   8   chr8_60012928     ZHar    T    C        0      0        2 
   8   chr8_60012928   Sample    T    C        0      0        2 
   8   chr8_60019323     AAsi    G    A        1      2        2 
   8   chr8_60019323     AKia    G    A        0      0        2 
   8   chr8_60019323     AOna    G    A        0      0        2 
   8   chr8_60019323     ASom    G    A      0.5      1        2 
   8   chr8_60019323     HCab    G    A        0      0        2 
   8   chr8_60019323     HPrz    G    A        0      0        2 
   8   chr8_60019323     ZBoe    G    A        0      0        2 
   8   chr8_60019323     ZGre    G    A        0      0        2 
   8   chr8_60019323     ZHar    G    A        0      0        2 
   8   chr8_60019323   Sample    G    A        1      2        2 
   8   chr8_60020925     AAsi    T    G        0      0        2 
   8   chr8_60020925     AKia    T    G        0      0        2 
   8   chr8_60020925     AOna    T    G        0      0        2 
   8   chr8_60020925     ASom    T    G        0      0        2 
   8   chr8_60020925     HCab    T    G        0      0        2 
   8   chr8_60020925     HPrz    T    G        0      0        2 
   8   chr8_60020925     ZBoe    T    G        0      0        2 
   8   chr8_60020925     ZGre    T    G        1      2        2 
   8   chr8_60020925     ZHar    T    G        0      0        2 
   8   chr8_60020925   Sample    T    G        0      0        2 
   8   chr8_60026319     AAsi    A    G        0      0        2 
   8   chr8_60026319     AKia    A    G        1      2        2 
   8   chr8_60026319     AOna    A    G        0      0        2 
   8   chr8_60026319     ASom    A    G        0      0        2 
   8   chr8_60026319     HCab    A    G        0      0        2 
   8   chr8_60026319     HPrz    A    G        0      0        2 
   8   chr8_60026319     ZBoe    A    G        0      0        2 
   8   chr8_60026319     ZGre    A    G        0      0        2 
   8   chr8_60026319     ZHar    A    G        0      0        2 
   8   chr8_60026319   Sample    A    G        0      0        2 
   8   chr8_60032631     AAsi    C    A        0      0        2 
   8   chr8_60032631     AKia    C    A        0      0        2 
   8   chr8_60032631     AOna    C    A        0      0        2 
   8   chr8_60032631     ASom    C    A        0      0        2 
   8   chr8_60032631     HCab    C    A        1      2        2 
   8   chr8_60032631     HPrz    C    A        1      2        2 
   8   chr8_60032631     ZBoe    C    A        0      0        2 
   8   chr8_60032631     ZGre    C    A        0      0        2 
   8   chr8_60032631     ZHar    C    A        0      0        2 
   8   chr8_60032631   Sample    C    A        0      0        2 
   8   chr8_60034592     AAsi    A    G        0      0        2 
   8   chr8_60034592     AKia    A    G        0      0        2 
   8   chr8_60034592     AOna    A    G        0      0        2 
   8   chr8_60034592     ASom    A    G        0      0        2 
   8   chr8_60034592     HCab    A    G        1      2        2 
   8   chr8_60034592     HPrz    A    G        1      2        2 
   8   chr8_60034592     ZBoe    A    G        0      0        2 
   8   chr8_60034592     ZGre    A    G        0      0        2 
   8   chr8_60034592     ZHar    A    G        0      0        2 
   8   chr8_60034592   Sample    A    G        0      0        2 
   8   chr8_60036198     AAsi    T    C        0      0        2 
   8   chr8_60036198     AKia    T    C        0      0        2 
   8   chr8_60036198     AOna    T    C        0      0        2 
   8   chr8_60036198     ASom    T    C        0      0        2 
   8   chr8_60036198     HCab    T    C        0      0        2 
   8   chr8_60036198     HPrz    T    C      0.5      1        2 
   8   chr8_60036198     ZBoe    T    C        0      0        2 
   8   chr8_60036198     ZGre    T    C        0      0        2 
   8   chr8_60036198     ZHar    T    C        0      0        2 
   8   chr8_60036198   Sample    T    C        0      0        2 
   8   chr8_60040632     AAsi    T    C        0      0        2 
   8   chr8_60040632     AKia    T    C        0      0        2 
   8   chr8_60040632     AOna    T    C        0      0        2 
   8   chr8_60040632     ASom    T    C        0      0        2 
   8   chr8_60040632     HCab    T    C        0      0        2 
   8   chr8_60040632     HPrz    T    C        0      0        2 
   8   chr8_60040632     ZBoe    T    C      0.5      1        2 
   8   chr8_60040632     ZGre    T    C        0      0        2 
   8   chr8_60040632     ZHar    T    C        0      0        2 
   8   chr8_60040632   Sample    T    C        0      0        2 
   8   chr8_60042138     AAsi    A    G        0      0        2 
   8   chr8_60042138     AKia    A    G        0      0        2 
   8   chr8_60042138     AOna    A    G        0      0        2 
   8   chr8_60042138     ASom    A    G        0      0        2 
   8   chr8_60042138     HCab    A    G        1      2        2 
   8   chr8_60042138     HPrz    A    G        1      2        2 
   8   chr8_60042138     ZBoe    A    G        0      0        2 
   8   chr8_60042138     ZGre    A    G        0      0        2 
   8   chr8_60042138     ZHar    A    G        0      0        2 
   8   chr8_60042138   Sample    A    G        0      0        2 
   8   chr8_60044260     AAsi    A    G        0      0        2 
   8   chr8_60044260     AKia    A    G        0      0        2 
   8   chr8_60044260     AOna    A    G        0      0        2 
   8   chr8_60044260     ASom    A    G        0      0        2 
   8   chr8_60044260     HCab    A    G        1      2        2 
   8   chr8_60044260     HPrz    A    G        1      2        2 
   8   chr8_60044260     ZBoe    A    G        0      0        2 
   8   chr8_60044260     ZGre    A    G        0      0        2 
   8   chr8_60044260     ZHar    A    G        0      0        2 
   8   chr8_60044260   Sample    A    G        0      0        2 
   8   chr8_60048128     AAsi    T    C        0      0        2 
   8   chr8_60048128     AKia    T    C        0      0        2 
   8   chr8_60048128     AOna    T    C        0      0        2 
   8   chr8_60048128     ASom    T    C      0.5      1        2 
   8   chr8_60048128     HCab    T    C        0      0        2 
   8   chr8_60048128     HPrz    T    C        0      0        2 
   8   chr8_60048128     ZBoe    T    C        0      0        2 
   8   chr8_60048128     ZGre    T    C        0      0        2 
   8   chr8_60048128     ZHar    T    C        0      0        2 
   8   chr8_60048128   Sample    T    C        0      0        2 
   8   chr8_60059728     AAsi    G    A        0      0        2 
   8   chr8_60059728     AKia    G    A        0      0        2 
   8   chr8_60059728     AOna    G    A      0.5      1        2 
   8   chr8_60059728     ASom    G    A        0      0        2 
   8   chr8_60059728     HCab    G    A        0      0        2 
   8   chr8_60059728     HPrz    G    A        0      0        2 
   8   chr8_60059728     ZBoe    G    A        0      0        2 
   8   chr8_60059728     ZGre    G    A        0      0        2 
   8   chr8_60059728     ZHar    G    A        0      0        2 
   8   chr8_60059728   Sample    G    A        0      0        2 
   8   chr8_60062367     AAsi    A    G        0      0        2 
   8   chr8_60062367     AKia    A    G        0      0        2 
   8   chr8_60062367     AOna    A    G        0      0        2 
   8   chr8_60062367     ASom    A    G        0      0        2 
   8   chr8_60062367     HCab    A    G        0      0        2 
   8   chr8_60062367     HPrz    A    G        0      0        2 
   8   chr8_60062367     ZBoe    A    G        0      0        2 
   8   chr8_60062367     ZGre    A    G      0.5      1        2 
   8   chr8_60062367     ZHar    A    G        0      0        2 
   8   chr8_60062367   Sample    A    G        0      0        2 
   8   chr8_60074573     AAsi    G    A        0      0        2 
   8   chr8_60074573     AKia    G    A        0      0        2 
   8   chr8_60074573     AOna    G    A        0      0        2 
   8   chr8_60074573     ASom    G    A        0      0        2 
   8   chr8_60074573     HCab    G    A        1      2        2 
   8   chr8_60074573     HPrz    G    A        1      2        2 
   8   chr8_60074573     ZBoe    G    A        0      0        2 
   8   chr8_60074573     ZGre    G    A        0      0        2 
   8   chr8_60074573     ZHar    G    A        0      0        2 
   8   chr8_60074573   Sample    G    A        0      0        2 
   8   chr8_60076156     AAsi    T    C        0      0        2 
   8   chr8_60076156     AKia    T    C        0      0        2 
   8   chr8_60076156     AOna    T    C        0      0        2 
   8   chr8_60076156     ASom    T    C        0      0        2 
   8   chr8_60076156     HCab    T    C        0      0        2 
   8   chr8_60076156     HPrz    T    C        0      0        2 
   8   chr8_60076156     ZBoe    T    C        0      0        2 
   8   chr8_60076156     ZGre    T    C        1      2        2 
   8   chr8_60076156     ZHar    T    C        0      0        2 
   8   chr8_60076156   Sample    T    C        0      0        2 
   8   chr8_60087057     AAsi    T    C        0      0        2 
   8   chr8_60087057     AKia    T    C        0      0        2 
   8   chr8_60087057     AOna    T    C        0      0        2 
   8   chr8_60087057     ASom    T    C        0      0        2 
   8   chr8_60087057     HCab    T    C      0.5      1        2 
   8   chr8_60087057     HPrz    T    C        0      0        2 
   8   chr8_60087057     ZBoe    T    C        0      0        2 
   8   chr8_60087057     ZGre    T    C        0      0        2 
   8   chr8_60087057     ZHar    T    C        0      0        2 
   8   chr8_60087057   Sample    T    C        0      0        2 
   8   chr8_60098382     AAsi    T    C        0      0        2 
   8   chr8_60098382     AKia    T    C        0      0        2 
   8   chr8_60098382     AOna    T    C        0      0        2 
   8   chr8_60098382     ASom    T    C        0      0        2 
   8   chr8_60098382     HCab    T    C        0      0        2 
   8   chr8_60098382     HPrz    T    C        0      0        2 
   8   chr8_60098382     ZBoe    T    C        0      0        2 
   8   chr8_60098382     ZGre    T    C        0      0        2 
   8   chr8_60098382     ZHar    T    C        1      2        2 
   8   chr8_60098382   Sample    T    C        0      0        2 
   8   chr8_60098588     AAsi    G    A        0      0        2 
   8   chr8_60098588     AKia    G    A        0      0        2 
   8   chr8_60098588     AOna    G    A        0      0        2 
   8   chr8_60098588     ASom    G    A        0      0        2 
   8   chr8_60098588     HCab    G    A        0      0        2 
   8   chr8_60098588     HPrz    G    A        0      0        2 
   8   chr8_60098588     ZBoe    G    A      0.5      1        2 
   8   chr8_60098588     ZGre    G    A        0      0        2 
   8   chr8_60098588     ZHar    G    A        1      2        2 
   8   chr8_60098588   Sample    G    A        0      0        2 
   8   chr8_60099440     AAsi    G    T        1      2        2 
   8   chr8_60099440     AKia    G    T        0      0        2 
   8   chr8_60099440     AOna    G    T        0      0        2 
   8   chr8_60099440     ASom    G    T        1      2        2 
   8   chr8_60099440     HCab    G    T        0      0        2 
   8   chr8_60099440     HPrz    G    T        0      0        2 
   8   chr8_60099440     ZBoe    G    T        0      0        2 
   8   chr8_60099440     ZGre    G    T        0      0        2 
   8   chr8_60099440     ZHar    G    T        0      0        2 
   8   chr8_60099440   Sample    G    T        1      2        2 
   8   chr8_60108649     AAsi    T    C        0      0        2 
   8   chr8_60108649     AKia    T    C      0.5      1        2 
   8   chr8_60108649     AOna    T    C        0      0        2 
   8   chr8_60108649     ASom    T    C        0      0        2 
   8   chr8_60108649     HCab    T    C        0      0        2 
   8   chr8_60108649     HPrz    T    C        0      0        2 
   8   chr8_60108649     ZBoe    T    C        0      0        2 
   8   chr8_60108649     ZGre    T    C        0      0        2 
   8   chr8_60108649     ZHar    T    C        0      0        2 
   8   chr8_60108649   Sample    T    C        0      0        2 
   8   chr8_60111019     AAsi    C    T        0      0        2 
   8   chr8_60111019     AKia    C    T        0      0        2 
   8   chr8_60111019     AOna    C    T        0      0        2 
   8   chr8_60111019     ASom    C    T        0      0        2 
   8   chr8_60111019     HCab    C    T        0      0        2 
   8   chr8_60111019     HPrz    C    T        0      0        2 
   8   chr8_60111019     ZBoe    C    T      0.5      1        2 
   8   chr8_60111019     ZGre    C    T        0      0        2 
   8   chr8_60111019     ZHar    C    T        0      0        2 
   8   chr8_60111019   Sample    C    T        0      0        2 
   8   chr8_60111426     AAsi    C    T        0      0        2 
   8   chr8_60111426     AKia    C    T        0      0        2 
   8   chr8_60111426     AOna    C    T      0.5      1        2 
   8   chr8_60111426     ASom    C    T        0      0        2 
   8   chr8_60111426     HCab    C    T        0      0        2 
   8   chr8_60111426     HPrz    C    T        0      0        2 
   8   chr8_60111426     ZBoe    C    T        0      0        2 
   8   chr8_60111426     ZGre    C    T        0      0        2 
   8   chr8_60111426     ZHar    C    T        0      0        2 
   8   chr8_60111426   Sample    C    T        0      0        2 
   8   chr8_60118197     AAsi    C    T        0      0        2 
   8   chr8_60118197     AKia    C    T        0      0        2 
   8   chr8_60118197     AOna    C    T        0      0        2 
   8   chr8_60118197     ASom    C    T        0      0        2 
   8   chr8_60118197     HCab    C    T        0      0        2 
   8   chr8_60118197     HPrz    C    T        0      0        2 
   8   chr8_60118197     ZBoe    C    T        0      0        2 
   8   chr8_60118197     ZGre    C    T        0      0        2 
   8   chr8_60118197     ZHar    C    T      0.5      1        2 
   8   chr8_60118197   Sample    C    T        0      0        2 
   8   chr8_60118787     AAsi    A    G        0      0        2 
   8   chr8_60118787     AKia    A    G        0      0        2 
   8   chr8_60118787     AOna    A    G        0      0        2 
   8   chr8_60118787     ASom    A    G        0      0        2 
   8   chr8_60118787     HCab    A    G        1      2        2 
   8   chr8_60118787     HPrz    A    G        1      2        2 
   8   chr8_60118787     ZBoe    A    G        0      0        2 
   8   chr8_60118787     ZGre    A    G        0      0        2 
   8   chr8_60118787     ZHar    A    G        0      0        2 
   8   chr8_60118787   Sample    A    G        0      0        2 
   8   chr8_60121866     AAsi    G    A        1      2        2 
   8   chr8_60121866     AKia    G    A        1      2        2 
   8   chr8_60121866     AOna    G    A        1      2        2 
   8   chr8_60121866     ASom    G    A        1      2        2 
   8   chr8_60121866     HCab    G    A        0      0        2 
   8   chr8_60121866     HPrz    G    A        0      0        2 
   8   chr8_60121866     ZBoe    G    A        0      0        2 
   8   chr8_60121866     ZGre    G    A        0      0        2 
   8   chr8_60121866     ZHar    G    A        0      0        2 
   8   chr8_60121866   Sample    G    A        1      2        2 
   8   chr8_60125853     AAsi    G    A        0      0        2 
   8   chr8_60125853     AKia    G    A        0      0        2 
   8   chr8_60125853     AOna    G    A        0      0        2 
   8   chr8_60125853     ASom    G    A        0      0        2 
   8   chr8_60125853     HCab    G    A        1      2        2 
   8   chr8_60125853     HPrz    G    A        1      2        2 
   8   chr8_60125853     ZBoe    G    A        0      0        2 
   8   chr8_60125853     ZGre    G    A        0      0        2 
   8   chr8_60125853     ZHar    G    A        0      0        2 
   8   chr8_60125853   Sample    G    A        0      0        2 
   8   chr8_60128936     AAsi    C    T        1      2        2 
   8   chr8_60128936     AKia    C    T        0      0        2 
   8   chr8_60128936     AOna    C    T        0      0        2 
   8   chr8_60128936     ASom    C    T        1      2        2 
   8   chr8_60128936     HCab    C    T        0      0        2 
   8   chr8_60128936     HPrz    C    T        0      0        2 
   8   chr8_60128936     ZBoe    C    T        0      0        2 
   8   chr8_60128936     ZGre    C    T        0      0        2 
   8   chr8_60128936     ZHar    C    T        0      0        2 
   8   chr8_60128936   Sample    C    T        1      2        2 
   8   chr8_60144960     AAsi    T    A        0      0        2 
   8   chr8_60144960     AKia    T    A        0      0        2 
   8   chr8_60144960     AOna    T    A        0      0        2 
   8   chr8_60144960     ASom    T    A        0      0        2 
   8   chr8_60144960     HCab    T    A        0      0        2 
   8   chr8_60144960     HPrz    T    A        0      0        2 
   8   chr8_60144960     ZBoe    T    A      0.5      1        2 
   8   chr8_60144960     ZGre    T    A        0      0        2 
   8   chr8_60144960     ZHar    T    A        0      0        2 
   8   chr8_60144960   Sample    T    A        0      0        2 
   8   chr8_60145500     AAsi    T    C        0      0        2 
   8   chr8_60145500     AKia    T    C        1      2        2 
   8   chr8_60145500     AOna    T    C        0      0        2 
   8   chr8_60145500     ASom    T    C        0      0        2 
   8   chr8_60145500     HCab    T    C        0      0        2 
   8   chr8_60145500     HPrz    T    C        0      0        2 
   8   chr8_60145500     ZBoe    T    C        0      0        2 
   8   chr8_60145500     ZGre    T    C        0      0        2 
   8   chr8_60145500     ZHar    T    C        0      0        2 
   8   chr8_60145500   Sample    T    C        0      0        2 
   8   chr8_60145654     AAsi    A    G        0      0        2 
   8   chr8_60145654     AKia    A    G        0      0        2 
   8   chr8_60145654     AOna    A    G        0      0        2 
   8   chr8_60145654     ASom    A    G        0      0        2 
   8   chr8_60145654     HCab    A    G        0      0        2 
   8   chr8_60145654     HPrz    A    G        0      0        2 
   8   chr8_60145654     ZBoe    A    G        1      2        2 
   8   chr8_60145654     ZGre    A    G        1      2        2 
   8   chr8_60145654     ZHar    A    G        1      2        2 
   8   chr8_60145654   Sample    A    G        0      0        2 
   8   chr8_60146471     AAsi    T    C        0      0        2 
   8   chr8_60146471     AKia    T    C        0      0        2 
   8   chr8_60146471     AOna    T    C        0      0        2 
   8   chr8_60146471     ASom    T    C        0      0        2 
   8   chr8_60146471     HCab    T    C        0      0        2 
   8   chr8_60146471     HPrz    T    C        0      0        2 
   8   chr8_60146471     ZBoe    T    C      0.5      1        2 
   8   chr8_60146471     ZGre    T    C        0      0        2 
   8   chr8_60146471     ZHar    T    C        0      0        2 
   8   chr8_60146471   Sample    T    C        0      0        2 
   8   chr8_60153824     AAsi    G    A        0      0        2 
   8   chr8_60153824     AKia    G    A        0      0        2 
   8   chr8_60153824     AOna    G    A        0      0        2 
   8   chr8_60153824     ASom    G    A        0      0        2 
   8   chr8_60153824     HCab    G    A        1      2        2 
   8   chr8_60153824     HPrz    G    A        1      2        2 
   8   chr8_60153824     ZBoe    G    A        0      0        2 
   8   chr8_60153824     ZGre    G    A        0      0        2 
   8   chr8_60153824     ZHar    G    A        0      0        2 
   8   chr8_60153824   Sample    G    A        0      0        2 
   8   chr8_60154627     AAsi    T    G        0      0        2 
   8   chr8_60154627     AKia    T    G        0      0        2 
   8   chr8_60154627     AOna    T    G        0      0        2 
   8   chr8_60154627     ASom    T    G        0      0        2 
   8   chr8_60154627     HCab    T    G        0      0        2 
   8   chr8_60154627     HPrz    T    G        0      0        2 
   8   chr8_60154627     ZBoe    T    G      0.5      1        2 
   8   chr8_60154627     ZGre    T    G        0      0        2 
   8   chr8_60154627     ZHar    T    G        0      0        2 
   8   chr8_60154627   Sample    T    G        0      0        2 
   8   chr8_60156992     AAsi    G    A        0      0        2 
   8   chr8_60156992     AKia    G    A        0      0        2 
   8   chr8_60156992     AOna    G    A        0      0        2 
   8   chr8_60156992     ASom    G    A        0      0        2 
   8   chr8_60156992     HCab    G    A        1      2        2 
   8   chr8_60156992     HPrz    G    A        1      2        2 
   8   chr8_60156992     ZBoe    G    A        0      0        2 
   8   chr8_60156992     ZGre    G    A        0      0        2 
   8   chr8_60156992     ZHar    G    A        0      0        2 
   8   chr8_60156992   Sample    G    A        0      0        2 
   8   chr8_60161684     AAsi    T    C        0      0        2 
   8   chr8_60161684     AKia    T    C        0      0        2 
   8   chr8_60161684     AOna    T    C        0      0        2 
   8   chr8_60161684     ASom    T    C        0      0        2 
   8   chr8_60161684     HCab    T    C        1      2        2 
   8   chr8_60161684     HPrz    T    C      0.5      1        2 
   8   chr8_60161684     ZBoe    T    C        0      0        2 
   8   chr8_60161684     ZGre    T    C        0      0        2 
   8   chr8_60161684     ZHar    T    C        0      0        2 
   8   chr8_60161684   Sample    T    C        0      0        2 
   8   chr8_60164331     AAsi    C    T        0      0        2 
   8   chr8_60164331     AKia    C    T        0      0        2 
   8   chr8_60164331     AOna    C    T        0      0        2 
   8   chr8_60164331     ASom    C    T        0      0        2 
   8   chr8_60164331     HCab    C    T        1      2        2 
   8   chr8_60164331     HPrz    C    T        1      2        2 
   8   chr8_60164331     ZBoe    C    T        0      0        2 
   8   chr8_60164331     ZGre    C    T        0      0        2 
   8   chr8_60164331     ZHar    C    T        0      0        2 
   8   chr8_60164331   Sample    C    T        0      0        2 
   8   chr8_60173856     AAsi    A    G        0      0        2 
   8   chr8_60173856     AKia    A    G        0      0        2 
   8   chr8_60173856     AOna    A    G        0      0        2 
   8   chr8_60173856     ASom    A    G        0      0        2 
   8   chr8_60173856     HCab    A    G        1      2        2 
   8   chr8_60173856     HPrz    A    G        1      2        2 
   8   chr8_60173856     ZBoe    A    G        0      0        2 
   8   chr8_60173856     ZGre    A    G        0      0        2 
   8   chr8_60173856     ZHar    A    G        0      0        2 
   8   chr8_60173856   Sample    A    G        0      0        2 
   8   chr8_60179800     AAsi    C    T        0      0        2 
   8   chr8_60179800     AKia    C    T        0      0        2 
   8   chr8_60179800     AOna    C    T        0      0        2 
   8   chr8_60179800     ASom    C    T        0      0        2 
   8   chr8_60179800     HCab    C    T        0      0        2 
   8   chr8_60179800     HPrz    C    T        0      0        2 
   8   chr8_60179800     ZBoe    C    T        0      0        2 
   8   chr8_60179800     ZGre    C    T        0      0        2 
   8   chr8_60179800     ZHar    C    T        1      2        2 
   8   chr8_60179800   Sample    C    T        0      0        2 
   8   chr8_60180564     AAsi    T    C        0      0        2 
   8   chr8_60180564     AKia    T    C        0      0        2 
   8   chr8_60180564     AOna    T    C        0      0        2 
   8   chr8_60180564     ASom    T    C        0      0        2 
   8   chr8_60180564     HCab    T    C        0      0        2 
   8   chr8_60180564     HPrz    T    C        0      0        2 
   8   chr8_60180564     ZBoe    T    C        0      0        2 
   8   chr8_60180564     ZGre    T    C      0.5      1        2 
   8   chr8_60180564     ZHar    T    C        0      0        2 
   8   chr8_60180564   Sample    T    C        0      0        2 
   8   chr8_60183014     AAsi    T    A        0      0        2 
   8   chr8_60183014     AKia    T    A        0      0        2 
   8   chr8_60183014     AOna    T    A      0.5      1        2 
   8   chr8_60183014     ASom    T    A        0      0        2 
   8   chr8_60183014     HCab    T    A        0      0        2 
   8   chr8_60183014     HPrz    T    A        0      0        2 
   8   chr8_60183014     ZBoe    T    A        0      0        2 
   8   chr8_60183014     ZGre    T    A        0      0        2 
   8   chr8_60183014     ZHar    T    A        0      0        2 
   8   chr8_60183014   Sample    T    A        0      0        2 
   8   chr8_60186465     AAsi    A    G        0      0        2 
   8   chr8_60186465     AKia    A    G        0      0        2 
   8   chr8_60186465     AOna    A    G        0      0        2 
   8   chr8_60186465     ASom    A    G        0      0        2 
   8   chr8_60186465     HCab    A    G        0      0        2 
   8   chr8_60186465     HPrz    A    G        0      0        2 
   8   chr8_60186465     ZBoe    A    G      0.5      1        2 
   8   chr8_60186465     ZGre    A    G        0      0        2 
   8   chr8_60186465     ZHar    A    G        0      0        2 
   8   chr8_60186465   Sample    A    G        0      0        2 
   8   chr8_60186791     AAsi    C    G        0      0        2 
   8   chr8_60186791     AKia    C    G        0      0        2 
   8   chr8_60186791     AOna    C    G        0      0        2 
   8   chr8_60186791     ASom    C    G        0      0        2 
   8   chr8_60186791     HCab    C    G        0      0        2 
   8   chr8_60186791     HPrz    C    G        0      0        2 
   8   chr8_60186791     ZBoe    C    G      0.5      1        2 
   8   chr8_60186791     ZGre    C    G        0      0        2 
   8   chr8_60186791     ZHar    C    G        0      0        2 
   8   chr8_60186791   Sample    C    G        0      0        2 
   8   chr8_60188304     AAsi    A    G        0      0        2 
   8   chr8_60188304     AKia    A    G        0      0        2 
   8   chr8_60188304     AOna    A    G        0      0        2 
   8   chr8_60188304     ASom    A    G        0      0        2 
   8   chr8_60188304     HCab    A    G        0      0        2 
   8   chr8_60188304     HPrz    A    G        0      0        2 
   8   chr8_60188304     ZBoe    A    G      0.5      1        2 
   8   chr8_60188304     ZGre    A    G        0      0        2 
   8   chr8_60188304     ZHar    A    G        0      0        2 
   8   chr8_60188304   Sample    A    G        0      0        2 
   8   chr8_60194315     AAsi    G    A        0      0        2 
   8   chr8_60194315     AKia    G    A        0      0        2 
   8   chr8_60194315     AOna    G    A        0      0        2 
   8   chr8_60194315     ASom    G    A        0      0        2 
   8   chr8_60194315     HCab    G    A        1      2        2 
   8   chr8_60194315     HPrz    G    A        1      2        2 
   8   chr8_60194315     ZBoe    G    A        0      0        2 
   8   chr8_60194315     ZGre    G    A        0      0        2 
   8   chr8_60194315     ZHar    G    A        0      0        2 
   8   chr8_60194315   Sample    G    A        0      0        2 
   8   chr8_60197542     AAsi    A    G        0      0        2 
   8   chr8_60197542     AKia    A    G        0      0        2 
   8   chr8_60197542     AOna    A    G        0      0        2 
   8   chr8_60197542     ASom    A    G        0      0        2 
   8   chr8_60197542     HCab    A    G        0      0        2 
   8   chr8_60197542     HPrz    A    G        0      0        2 
   8   chr8_60197542     ZBoe    A    G        0      0        2 
   8   chr8_60197542     ZGre    A    G      0.5      1        2 
   8   chr8_60197542     ZHar    A    G        0      0        2 
   8   chr8_60197542   Sample    A    G        0      0        2 
   8   chr8_60199205     AAsi    C    T        1      2        2 
   8   chr8_60199205     AKia    C    T        0      0        2 
   8   chr8_60199205     AOna    C    T        0      0        2 
   8   chr8_60199205     ASom    C    T        1      2        2 
   8   chr8_60199205     HCab    C    T        0      0        2 
   8   chr8_60199205     HPrz    C    T        0      0        2 
   8   chr8_60199205     ZBoe    C    T        0      0        2 
   8   chr8_60199205     ZGre    C    T        0      0        2 
   8   chr8_60199205     ZHar    C    T        0      0        2 
   8   chr8_60199205   Sample    C    T        1      2        2 
   8   chr8_60232164     AAsi    C    T        0      0        2 
   8   chr8_60232164     AKia    C    T        0      0        2 
   8   chr8_60232164     AOna    C    T        0      0        2 
   8   chr8_60232164     ASom    C    T        0      0        2 
   8   chr8_60232164     HCab    C    T        1      2        2 
   8   chr8_60232164     HPrz    C    T        1      2        2 
   8   chr8_60232164     ZBoe    C    T        0      0        2 
   8   chr8_60232164     ZGre    C    T        0      0        2 
   8   chr8_60232164     ZHar    C    T        0      0        2 
   8   chr8_60232164   Sample    C    T        0      0        2 
   8   chr8_60232830     AAsi    A    G        0      0        2 
   8   chr8_60232830     AKia    A    G        0      0        2 
   8   chr8_60232830     AOna    A    G        0      0        2 
   8   chr8_60232830     ASom    A    G        0      0        2 
   8   chr8_60232830     HCab    A    G        0      0        2 
   8   chr8_60232830     HPrz    A    G      0.5      1        2 
   8   chr8_60232830     ZBoe    A    G        0      0        2 
   8   chr8_60232830     ZGre    A    G        0      0        2 
   8   chr8_60232830     ZHar    A    G        0      0        2 
   8   chr8_60232830   Sample    A    G        0      0        2 
   8   chr8_60236164     AAsi    A    G        0      0        2 
   8   chr8_60236164     AKia    A    G      0.5      1        2 
   8   chr8_60236164     AOna    A    G        0      0        2 
   8   chr8_60236164     ASom    A    G        0      0        2 
   8   chr8_60236164     HCab    A    G        0      0        2 
   8   chr8_60236164     HPrz    A    G        0      0        2 
   8   chr8_60236164     ZBoe    A    G        0      0        2 
   8   chr8_60236164     ZGre    A    G        0      0        2 
   8   chr8_60236164     ZHar    A    G        0      0        2 
   8   chr8_60236164   Sample    A    G        0      0        2 
   8   chr8_60237591     AAsi    A    C        0      0        2 
   8   chr8_60237591     AKia    A    C        0      0        2 
   8   chr8_60237591     AOna    A    C      0.5      1        2 
   8   chr8_60237591     ASom    A    C        0      0        2 
   8   chr8_60237591     HCab    A    C        0      0        2 
   8   chr8_60237591     HPrz    A    C        0      0        2 
   8   chr8_60237591     ZBoe    A    C        0      0        2 
   8   chr8_60237591     ZGre    A    C        0      0        2 
   8   chr8_60237591     ZHar    A    C        0      0        2 
   8   chr8_60237591   Sample    A    C        0      0        2 
   8   chr8_60240460     AAsi    C    T        0      0        2 
   8   chr8_60240460     AKia    C    T        0      0        2 
   8   chr8_60240460     AOna    C    T        0      0        2 
   8   chr8_60240460     ASom    C    T        0      0        2 
   8   chr8_60240460     HCab    C    T      0.5      1        2 
   8   chr8_60240460     HPrz    C    T      0.5      1        2 
   8   chr8_60240460     ZBoe    C    T        0      0        2 
   8   chr8_60240460     ZGre    C    T        0      0        2 
   8   chr8_60240460     ZHar    C    T        0      0        2 
   8   chr8_60240460   Sample    C    T        0      0        2 
   8   chr8_60249971     AAsi    C    T        0      0        2 
   8   chr8_60249971     AKia    C    T        0      0        2 
   8   chr8_60249971     AOna    C    T        0      0        2 
   8   chr8_60249971     ASom    C    T        0      0        2 
   8   chr8_60249971     HCab    C    T      0.5      1        2 
   8   chr8_60249971     HPrz    C    T        0      0        2 
   8   chr8_60249971     ZBoe    C    T        0      0        2 
   8   chr8_60249971     ZGre    C    T        0      0        2 
   8   chr8_60249971     ZHar    C    T        0      0        2 
   8   chr8_60249971   Sample    C    T        0      0        2 
   8   chr8_60249975     AAsi    A    C        0      0        2 
   8   chr8_60249975     AKia    A    C        0      0        2 
   8   chr8_60249975     AOna    A    C        0      0        2 
   8   chr8_60249975     ASom    A    C        0      0        2 
   8   chr8_60249975     HCab    A    C        1      2        2 
   8   chr8_60249975     HPrz    A    C        1      2        2 
   8   chr8_60249975     ZBoe    A    C        0      0        2 
   8   chr8_60249975     ZGre    A    C        0      0        2 
   8   chr8_60249975     ZHar    A    C        0      0        2 
   8   chr8_60249975   Sample    A    C        0      0        2 
   8   chr8_60255767     AAsi    A    T        0      0        2 
   8   chr8_60255767     AKia    A    T        0      0        2 
   8   chr8_60255767     AOna    A    T        0      0        2 
   8   chr8_60255767     ASom    A    T        0      0        2 
   8   chr8_60255767     HCab    A    T        0      0        2 
   8   chr8_60255767     HPrz    A    T        0      0        2 
   8   chr8_60255767     ZBoe    A    T        0      0        2 
   8   chr8_60255767     ZGre    A    T        1      2        2 
   8   chr8_60255767     ZHar    A    T        0      0        2 
   8   chr8_60255767   Sample    A    T        0      0        2 
   8   chr8_60257876     AAsi    T    A        0      0        2 
   8   chr8_60257876     AKia    T    A        0      0        2 
   8   chr8_60257876     AOna    T    A        0      0        2 
   8   chr8_60257876     ASom    T    A        0      0        2 
   8   chr8_60257876     HCab    T    A        0      0        2 
   8   chr8_60257876     HPrz    T    A        0      0        2 
   8   chr8_60257876     ZBoe    T    A        0      0        2 
   8   chr8_60257876     ZGre    T    A        0      0        2 
   8   chr8_60257876     ZHar    T    A      0.5      1        2 
   8   chr8_60257876   Sample    T    A        0      0        2 
   8   chr8_60261764     AAsi    T    C        0      0        2 
   8   chr8_60261764     AKia    T    C        0      0        2 
   8   chr8_60261764     AOna    T    C        0      0        2 
   8   chr8_60261764     ASom    T    C        0      0        2 
   8   chr8_60261764     HCab    T    C      0.5      1        2 
   8   chr8_60261764     HPrz    T    C      0.5      1        2 
   8   chr8_60261764     ZBoe    T    C        0      0        2 
   8   chr8_60261764     ZGre    T    C        0      0        2 
   8   chr8_60261764     ZHar    T    C        0      0        2 
   8   chr8_60261764   Sample    T    C        0      0        2 
   8   chr8_60266205     AAsi    A    C        0      0        2 
   8   chr8_60266205     AKia    A    C        0      0        2 
   8   chr8_60266205     AOna    A    C        0      0        2 
   8   chr8_60266205     ASom    A    C        0      0        2 
   8   chr8_60266205     HCab    A    C        0      0        2 
   8   chr8_60266205     HPrz    A    C        0      0        2 
   8   chr8_60266205     ZBoe    A    C        0      0        2 
   8   chr8_60266205     ZGre    A    C        0      0        2 
   8   chr8_60266205     ZHar    A    C        1      2        2 
   8   chr8_60266205   Sample    A    C        0      0        2 
   8   chr8_60277030     AAsi    T    A        0      0        2 
   8   chr8_60277030     AKia    T    A      0.5      1        2 
   8   chr8_60277030     AOna    T    A        0      0        2 
   8   chr8_60277030     ASom    T    A        0      0        2 
   8   chr8_60277030     HCab    T    A        0      0        2 
   8   chr8_60277030     HPrz    T    A        0      0        2 
   8   chr8_60277030     ZBoe    T    A        0      0        2 
   8   chr8_60277030     ZGre    T    A        0      0        2 
   8   chr8_60277030     ZHar    T    A        0      0        2 
   8   chr8_60277030   Sample    T    A        0      0        2 
   8   chr8_60278052     AAsi    G    A        0      0        2 
   8   chr8_60278052     AKia    G    A        0      0        2 
   8   chr8_60278052     AOna    G    A        0      0        2 
   8   chr8_60278052     ASom    G    A        0      0        2 
   8   chr8_60278052     HCab    G    A        1      2        2 
   8   chr8_60278052     HPrz    G    A        1      2        2 
   8   chr8_60278052     ZBoe    G    A        0      0        2 
   8   chr8_60278052     ZGre    G    A        0      0        2 
   8   chr8_60278052     ZHar    G    A        0      0        2 
   8   chr8_60278052   Sample    G    A        0      0        2 
   8   chr8_60281127     AAsi    A    G        0      0        2 
   8   chr8_60281127     AKia    A    G      0.5      1        2 
   8   chr8_60281127     AOna    A    G        0      0        2 
   8   chr8_60281127     ASom    A    G        0      0        2 
   8   chr8_60281127     HCab    A    G        0      0        2 
   8   chr8_60281127     HPrz    A    G        0      0        2 
   8   chr8_60281127     ZBoe    A    G        0      0        2 
   8   chr8_60281127     ZGre    A    G        0      0        2 
   8   chr8_60281127     ZHar    A    G        0      0        2 
   8   chr8_60281127   Sample    A    G        0      0        2 
   8   chr8_60293510     AAsi    C    T        1      2        2 
   8   chr8_60293510     AKia    C    T        0      0        2 
   8   chr8_60293510     AOna    C    T        0      0        2 
   8   chr8_60293510     ASom    C    T        1      2        2 
   8   chr8_60293510     HCab    C    T        0      0        2 
   8   chr8_60293510     HPrz    C    T        0      0        2 
   8   chr8_60293510     ZBoe    C    T        0      0        2 
   8   chr8_60293510     ZGre    C    T        0      0        2 
   8   chr8_60293510     ZHar    C    T        0      0        2 
   8   chr8_60293510   Sample    C    T        1      2        2 
   8   chr8_60301869     AAsi    A    G        0      0        2 
   8   chr8_60301869     AKia    A    G        0      0        2 
   8   chr8_60301869     AOna    A    G        0      0        2 
   8   chr8_60301869     ASom    A    G        0      0        2 
   8   chr8_60301869     HCab    A    G        1      2        2 
   8   chr8_60301869     HPrz    A    G        1      2        2 
   8   chr8_60301869     ZBoe    A    G        0      0        2 
   8   chr8_60301869     ZGre    A    G        0      0        2 
   8   chr8_60301869     ZHar    A    G        0      0        2 
   8   chr8_60301869   Sample    A    G        0      0        2 
   8   chr8_60302990     AAsi    G    A        0      0        2 
   8   chr8_60302990     AKia    G    A        1      2        2 
   8   chr8_60302990     AOna    G    A        0      0        2 
   8   chr8_60302990     ASom    G    A        0      0        2 
   8   chr8_60302990     HCab    G    A        0      0        2 
   8   chr8_60302990     HPrz    G    A        0      0        2 
   8   chr8_60302990     ZBoe    G    A        0      0        2 
   8   chr8_60302990     ZGre    G    A        0      0        2 
   8   chr8_60302990     ZHar    G    A        0      0        2 
   8   chr8_60302990   Sample    G    A        0      0        2 
   8   chr8_60304257     AAsi    T    C        0      0        2 
   8   chr8_60304257     AKia    T    C        0      0        2 
   8   chr8_60304257     AOna    T    C        0      0        2 
   8   chr8_60304257     ASom    T    C        0      0        2 
   8   chr8_60304257     HCab    T    C        0      0        2 
   8   chr8_60304257     HPrz    T    C        0      0        2 
   8   chr8_60304257     ZBoe    T    C      0.5      1        2 
   8   chr8_60304257     ZGre    T    C        0      0        2 
   8   chr8_60304257     ZHar    T    C        0      0        2 
   8   chr8_60304257   Sample    T    C        0      0        2 
   8   chr8_60306896     AAsi    A    G        0      0        2 
   8   chr8_60306896     AKia    A    G        0      0        2 
   8   chr8_60306896     AOna    A    G        0      0        2 
   8   chr8_60306896     ASom    A    G        0      0        2 
   8   chr8_60306896     HCab    A    G        0      0        2 
   8   chr8_60306896     HPrz    A    G        0      0        2 
   8   chr8_60306896     ZBoe    A    G      0.5      1        2 
   8   chr8_60306896     ZGre    A    G        0      0        2 
   8   chr8_60306896     ZHar    A    G        0      0        2 
   8   chr8_60306896   Sample    A    G        0      0        2 
   8   chr8_60311520     AAsi    A    G        0      0        2 
   8   chr8_60311520     AKia    A    G        0      0        2 
   8   chr8_60311520     AOna    A    G        0      0        2 
   8   chr8_60311520     ASom    A    G        0      0        2 
   8   chr8_60311520     HCab    A    G        1      2        2 
   8   chr8_60311520     HPrz    A    G        1      2        2 
   8   chr8_60311520     ZBoe    A    G        0      0        2 
   8   chr8_60311520     ZGre    A    G        0      0        2 
   8   chr8_60311520     ZHar    A    G        0      0        2 
   8   chr8_60311520   Sample    A    G        0      0        2 
   8   chr8_60312485     AAsi    G    A        0      0        2 
   8   chr8_60312485     AKia    G    A        0      0        2 
   8   chr8_60312485     AOna    G    A        0      0        2 
   8   chr8_60312485     ASom    G    A        0      0        2 
   8   chr8_60312485     HCab    G    A        0      0        2 
   8   chr8_60312485     HPrz    G    A        0      0        2 
   8   chr8_60312485     ZBoe    G    A      0.5      1        2 
   8   chr8_60312485     ZGre    G    A        0      0        2 
   8   chr8_60312485     ZHar    G    A        0      0        2 
   8   chr8_60312485   Sample    G    A        0      0        2 
   8   chr8_60315665     AAsi    T    G        0      0        2 
   8   chr8_60315665     AKia    T    G        0      0        2 
   8   chr8_60315665     AOna    T    G        0      0        2 
   8   chr8_60315665     ASom    T    G        0      0        2 
   8   chr8_60315665     HCab    T    G        0      0        2 
   8   chr8_60315665     HPrz    T    G        0      0        2 
   8   chr8_60315665     ZBoe    T    G      0.5      1        2 
   8   chr8_60315665     ZGre    T    G        0      0        2 
   8   chr8_60315665     ZHar    T    G        0      0        2 
   8   chr8_60315665   Sample    T    G        0      0        2 
   8   chr8_60315929     AAsi    G    C        0      0        2 
   8   chr8_60315929     AKia    G    C        0      0        2 
   8   chr8_60315929     AOna    G    C        0      0        2 
   8   chr8_60315929     ASom    G    C        0      0        2 
   8   chr8_60315929     HCab    G    C        0      0        2 
   8   chr8_60315929     HPrz    G    C        0      0        2 
   8   chr8_60315929     ZBoe    G    C        0      0        2 
   8   chr8_60315929     ZGre    G    C        0      0        2 
   8   chr8_60315929     ZHar    G    C      0.5      1        2 
   8   chr8_60315929   Sample    G    C        0      0        2 
   8   chr8_60316579     AAsi    A    C        0      0        2 
   8   chr8_60316579     AKia    A    C        0      0        2 
   8   chr8_60316579     AOna    A    C        0      0        2 
   8   chr8_60316579     ASom    A    C        0      0        2 
   8   chr8_60316579     HCab    A    C        1      2        2 
   8   chr8_60316579     HPrz    A    C        1      2        2 
   8   chr8_60316579     ZBoe    A    C        0      0        2 
   8   chr8_60316579     ZGre    A    C        0      0        2 
   8   chr8_60316579     ZHar    A    C        0      0        2 
   8   chr8_60316579   Sample    A    C        0      0        2 
   8   chr8_60319647     AAsi    A    G        0      0        2 
   8   chr8_60319647     AKia    A    G        1      2        2 
   8   chr8_60319647     AOna    A    G        1      2        2 
   8   chr8_60319647     ASom    A    G        0      0        2 
   8   chr8_60319647     HCab    A    G        0      0        2 
   8   chr8_60319647     HPrz    A    G        0      0        2 
   8   chr8_60319647     ZBoe    A    G        0      0        2 
   8   chr8_60319647     ZGre    A    G        0      0        2 
   8   chr8_60319647     ZHar    A    G        0      0        2 
   8   chr8_60319647   Sample    A    G        0      0        2 
   8   chr8_60319888     AAsi    C    T        0      0        2 
   8   chr8_60319888     AKia    C    T        0      0        2 
   8   chr8_60319888     AOna    C    T        0      0        2 
   8   chr8_60319888     ASom    C    T        0      0        2 
   8   chr8_60319888     HCab    C    T        1      2        2 
   8   chr8_60319888     HPrz    C    T        1      2        2 
   8   chr8_60319888     ZBoe    C    T        0      0        2 
   8   chr8_60319888     ZGre    C    T        0      0        2 
   8   chr8_60319888     ZHar    C    T        0      0        2 
   8   chr8_60319888   Sample    C    T        0      0        2 
   8   chr8_60320635     AAsi    T    G        0      0        2 
   8   chr8_60320635     AKia    T    G        0      0        2 
   8   chr8_60320635     AOna    T    G        0      0        2 
   8   chr8_60320635     ASom    T    G        0      0        2 
   8   chr8_60320635     HCab    T    G      0.5      1        2 
   8   chr8_60320635     HPrz    T    G        0      0        2 
   8   chr8_60320635     ZBoe    T    G        0      0        2 
   8   chr8_60320635     ZGre    T    G        0      0        2 
   8   chr8_60320635     ZHar    T    G        0      0        2 
   8   chr8_60320635   Sample    T    G        0      0        2 
   8   chr8_60326961     AAsi    A    C        0      0        2 
   8   chr8_60326961     AKia    A    C        0      0        2 
   8   chr8_60326961     AOna    A    C        0      0        2 
   8   chr8_60326961     ASom    A    C        0      0        2 
   8   chr8_60326961     HCab    A    C        0      0        2 
   8   chr8_60326961     HPrz    A    C        0      0        2 
   8   chr8_60326961     ZBoe    A    C        0      0        2 
   8   chr8_60326961     ZGre    A    C        0      0        2 
   8   chr8_60326961     ZHar    A    C      0.5      1        2 
   8   chr8_60326961   Sample    A    C        0      0        2 
   8   chr8_60327633     AAsi    G    A        0      0        2 
   8   chr8_60327633     AKia    G    A        1      2        2 
   8   chr8_60327633     AOna    G    A        0      0        2 
   8   chr8_60327633     ASom    G    A        0      0        2 
   8   chr8_60327633     HCab    G    A        0      0        2 
   8   chr8_60327633     HPrz    G    A        0      0        2 
   8   chr8_60327633     ZBoe    G    A        0      0        2 
   8   chr8_60327633     ZGre    G    A        0      0        2 
   8   chr8_60327633     ZHar    G    A        0      0        2 
   8   chr8_60327633   Sample    G    A        0      0        2 
   8   chr8_60338918     AAsi    A    G        0      0        2 
   8   chr8_60338918     AKia    A    G        0      0        2 
   8   chr8_60338918     AOna    A    G        0      0        2 
   8   chr8_60338918     ASom    A    G        0      0        2 
   8   chr8_60338918     HCab    A    G        1      2        2 
   8   chr8_60338918     HPrz    A    G        1      2        2 
   8   chr8_60338918     ZBoe    A    G        0      0        2 
   8   chr8_60338918     ZGre    A    G        0      0        2 
   8   chr8_60338918     ZHar    A    G        0      0        2 
   8   chr8_60338918   Sample    A    G        0      0        2 
   8   chr8_60352439     AAsi    G    C        0      0        2 
   8   chr8_60352439     AKia    G    C        1      2        2 
   8   chr8_60352439     AOna    G    C        0      0        2 
   8   chr8_60352439     ASom    G    C        0      0        2 
   8   chr8_60352439     HCab    G    C        0      0        2 
   8   chr8_60352439     HPrz    G    C        0      0        2 
   8   chr8_60352439     ZBoe    G    C        0      0        2 
   8   chr8_60352439     ZGre    G    C        0      0        2 
   8   chr8_60352439     ZHar    G    C        0      0        2 
   8   chr8_60352439   Sample    G    C        0      0        2 
   8   chr8_60354477     AAsi    T    C        0      0        2 
   8   chr8_60354477     AKia    T    C        0      0        2 
   8   chr8_60354477     AOna    T    C        0      0        2 
   8   chr8_60354477     ASom    T    C        0      0        2 
   8   chr8_60354477     HCab    T    C        0      0        2 
   8   chr8_60354477     HPrz    T    C        0      0        2 
   8   chr8_60354477     ZBoe    T    C        1      2        2 
   8   chr8_60354477     ZGre    T    C        0      0        2 
   8   chr8_60354477     ZHar    T    C        0      0        2 
   8   chr8_60354477   Sample    T    C        0      0        2 
   8   chr8_60357182     AAsi    A    G        0      0        2 
   8   chr8_60357182     AKia    A    G        0      0        2 
   8   chr8_60357182     AOna    A    G        0      0        2 
   8   chr8_60357182     ASom    A    G        0      0        2 
   8   chr8_60357182     HCab    A    G        0      0        2 
   8   chr8_60357182     HPrz    A    G        0      0        2 
   8   chr8_60357182     ZBoe    A    G        0      0        2 
   8   chr8_60357182     ZGre    A    G        0      0        2 
   8   chr8_60357182     ZHar    A    G        1      2        2 
   8   chr8_60357182   Sample    A    G        0      0        2 
   8   chr8_60359493     AAsi    C    T        0      0        2 
   8   chr8_60359493     AKia    C    T        0      0        2 
   8   chr8_60359493     AOna    C    T        0      0        2 
   8   chr8_60359493     ASom    C    T        0      0        2 
   8   chr8_60359493     HCab    C    T      0.5      1        2 
   8   chr8_60359493     HPrz    C    T        1      2        2 
   8   chr8_60359493     ZBoe    C    T        0      0        2 
   8   chr8_60359493     ZGre    C    T        0      0        2 
   8   chr8_60359493     ZHar    C    T        0      0        2 
   8   chr8_60359493   Sample    C    T        0      0        2 
   8   chr8_60363710     AAsi    T    C        0      0        2 
   8   chr8_60363710     AKia    T    C        0      0        2 
   8   chr8_60363710     AOna    T    C        0      0        2 
   8   chr8_60363710     ASom    T    C      0.5      1        2 
   8   chr8_60363710     HCab    T    C        0      0        2 
   8   chr8_60363710     HPrz    T    C        0      0        2 
   8   chr8_60363710     ZBoe    T    C        0      0        2 
   8   chr8_60363710     ZGre    T    C        0      0        2 
   8   chr8_60363710     ZHar    T    C        0      0        2 
   8   chr8_60363710   Sample    T    C        0      0        2 
   8   chr8_60370071     AAsi    A    C        0      0        2 
   8   chr8_60370071     AKia    A    C        0      0        2 
   8   chr8_60370071     AOna    A    C        0      0        2 
   8   chr8_60370071     ASom    A    C        0      0        2 
   8   chr8_60370071     HCab    A    C        1      2        2 
   8   chr8_60370071     HPrz    A    C        1      2        2 
   8   chr8_60370071     ZBoe    A    C        0      0        2 
   8   chr8_60370071     ZGre    A    C        0      0        2 
   8   chr8_60370071     ZHar    A    C        0      0        2 
   8   chr8_60370071   Sample    A    C        0      0        2 
   8   chr8_60374452     AAsi    T    C        0      0        2 
   8   chr8_60374452     AKia    T    C        0      0        2 
   8   chr8_60374452     AOna    T    C        0      0        2 
   8   chr8_60374452     ASom    T    C        0      0        2 
   8   chr8_60374452     HCab    T    C        0      0        2 
   8   chr8_60374452     HPrz    T    C        0      0        2 
   8   chr8_60374452     ZBoe    T    C        0      0        2 
   8   chr8_60374452     ZGre    T    C        1      2        2 
   8   chr8_60374452     ZHar    T    C        0      0        2 
   8   chr8_60374452   Sample    T    C        0      0        2 
   8   chr8_60375723     AAsi    A    G        0      0        2 
   8   chr8_60375723     AKia    A    G        0      0        2 
   8   chr8_60375723     AOna    A    G        0      0        2 
   8   chr8_60375723     ASom    A    G        0      0        2 
   8   chr8_60375723     HCab    A    G        0      0        2 
   8   chr8_60375723     HPrz    A    G        0      0        2 
   8   chr8_60375723     ZBoe    A    G        1      2        2 
   8   chr8_60375723     ZGre    A    G        0      0        2 
   8   chr8_60375723     ZHar    A    G        0      0        2 
   8   chr8_60375723   Sample    A    G        0      0        2 
   8   chr8_60392205     AAsi    T    G        0      0        2 
   8   chr8_60392205     AKia    T    G        0      0        2 
   8   chr8_60392205     AOna    T    G        0      0        2 
   8   chr8_60392205     ASom    T    G        0      0        2 
   8   chr8_60392205     HCab    T    G      0.5      1        2 
   8   chr8_60392205     HPrz    T    G        0      0        2 
   8   chr8_60392205     ZBoe    T    G        0      0        2 
   8   chr8_60392205     ZGre    T    G        0      0        2 
   8   chr8_60392205     ZHar    T    G        0      0        2 
   8   chr8_60392205   Sample    T    G        0      0        2 
   8   chr8_60394893     AAsi    G    A        0      0        2 
   8   chr8_60394893     AKia    G    A        1      2        2 
   8   chr8_60394893     AOna    G    A        0      0        2 
   8   chr8_60394893     ASom    G    A        0      0        2 
   8   chr8_60394893     HCab    G    A        0      0        2 
   8   chr8_60394893     HPrz    G    A        0      0        2 
   8   chr8_60394893     ZBoe    G    A        0      0        2 
   8   chr8_60394893     ZGre    G    A        0      0        2 
   8   chr8_60394893     ZHar    G    A        0      0        2 
   8   chr8_60394893   Sample    G    A        0      0        2 
   8   chr8_60397385     AAsi    G    A        1      2        2 
   8   chr8_60397385     AKia    G    A        0      0        2 
   8   chr8_60397385     AOna    G    A        0      0        2 
   8   chr8_60397385     ASom    G    A        1      2        2 
   8   chr8_60397385     HCab    G    A        0      0        2 
   8   chr8_60397385     HPrz    G    A        0      0        2 
   8   chr8_60397385     ZBoe    G    A        0      0        2 
   8   chr8_60397385     ZGre    G    A        0      0        2 
   8   chr8_60397385     ZHar    G    A        0      0        2 
   8   chr8_60397385   Sample    G    A        1      2        2 
   8   chr8_60399836     AAsi    G    T        0      0        2 
   8   chr8_60399836     AKia    G    T        0      0        2 
   8   chr8_60399836     AOna    G    T        0      0        2 
   8   chr8_60399836     ASom    G    T        0      0        2 
   8   chr8_60399836     HCab    G    T        1      2        2 
   8   chr8_60399836     HPrz    G    T        1      2        2 
   8   chr8_60399836     ZBoe    G    T        0      0        2 
   8   chr8_60399836     ZGre    G    T        0      0        2 
   8   chr8_60399836     ZHar    G    T        0      0        2 
   8   chr8_60399836   Sample    G    T        0      0        2 
   8   chr8_60401258     AAsi    G    A        0      0        2 
   8   chr8_60401258     AKia    G    A        0      0        2 
   8   chr8_60401258     AOna    G    A        0      0        2 
   8   chr8_60401258     ASom    G    A        0      0        2 
   8   chr8_60401258     HCab    G    A      0.5      1        2 
   8   chr8_60401258     HPrz    G    A        0      0        2 
   8   chr8_60401258     ZBoe    G    A        0      0        2 
   8   chr8_60401258     ZGre    G    A        0      0        2 
   8   chr8_60401258     ZHar    G    A        0      0        2 
   8   chr8_60401258   Sample    G    A        0      0        2 
   8   chr8_60413868     AAsi    C    A        0      0        2 
   8   chr8_60413868     AKia    C    A        0      0        2 
   8   chr8_60413868     AOna    C    A      0.5      1        2 
   8   chr8_60413868     ASom    C    A        0      0        2 
   8   chr8_60413868     HCab    C    A        0      0        2 
   8   chr8_60413868     HPrz    C    A        0      0        2 
   8   chr8_60413868     ZBoe    C    A        0      0        2 
   8   chr8_60413868     ZGre    C    A        0      0        2 
   8   chr8_60413868     ZHar    C    A        0      0        2 
   8   chr8_60413868   Sample    C    A        0      0        2 
   8   chr8_60414404     AAsi    T    C        0      0        2 
   8   chr8_60414404     AKia    T    C        0      0        2 
   8   chr8_60414404     AOna    T    C        0      0        2 
   8   chr8_60414404     ASom    T    C        0      0        2 
   8   chr8_60414404     HCab    T    C        1      2        2 
   8   chr8_60414404     HPrz    T    C        1      2        2 
   8   chr8_60414404     ZBoe    T    C        0      0        2 
   8   chr8_60414404     ZGre    T    C        0      0        2 
   8   chr8_60414404     ZHar    T    C        0      0        2 
   8   chr8_60414404   Sample    T    C        0      0        2 
   8   chr8_60416845     AAsi    A    T        0      0        2 
   8   chr8_60416845     AKia    A    T        0      0        2 
   8   chr8_60416845     AOna    A    T        0      0        2 
   8   chr8_60416845     ASom    A    T        0      0        2 
   8   chr8_60416845     HCab    A    T        1      2        2 
   8   chr8_60416845     HPrz    A    T        1      2        2 
   8   chr8_60416845     ZBoe    A    T        0      0        2 
   8   chr8_60416845     ZGre    A    T        0      0        2 
   8   chr8_60416845     ZHar    A    T        0      0        2 
   8   chr8_60416845   Sample    A    T        0      0        2 
   8   chr8_60418828     AAsi    T    C        0      0        2 
   8   chr8_60418828     AKia    T    C        0      0        2 
   8   chr8_60418828     AOna    T    C        0      0        2 
   8   chr8_60418828     ASom    T    C        0      0        2 
   8   chr8_60418828     HCab    T    C        0      0        2 
   8   chr8_60418828     HPrz    T    C        0      0        2 
   8   chr8_60418828     ZBoe    T    C        1      2        2 
   8   chr8_60418828     ZGre    T    C        0      0        2 
   8   chr8_60418828     ZHar    T    C        0      0        2 
   8   chr8_60418828   Sample    T    C        0      0        2 
   8   chr8_60425765     AAsi    C    G        0      0        2 
   8   chr8_60425765     AKia    C    G        0      0        2 
   8   chr8_60425765     AOna    C    G        0      0        2 
   8   chr8_60425765     ASom    C    G        0      0        2 
   8   chr8_60425765     HCab    C    G        0      0        2 
   8   chr8_60425765     HPrz    C    G        0      0        2 
   8   chr8_60425765     ZBoe    C    G        1      2        2 
   8   chr8_60425765     ZGre    C    G        0      0        2 
   8   chr8_60425765     ZHar    C    G        0      0        2 
   8   chr8_60425765   Sample    C    G        0      0        2 
   8   chr8_60427803     AAsi    G    A        0      0        2 
   8   chr8_60427803     AKia    G    A        0      0        2 
   8   chr8_60427803     AOna    G    A        0      0        2 
   8   chr8_60427803     ASom    G    A        0      0        2 
   8   chr8_60427803     HCab    G    A        1      2        2 
   8   chr8_60427803     HPrz    G    A        1      2        2 
   8   chr8_60427803     ZBoe    G    A        0      0        2 
   8   chr8_60427803     ZGre    G    A        0      0        2 
   8   chr8_60427803     ZHar    G    A        0      0        2 
   8   chr8_60427803   Sample    G    A        0      0        2 
   8   chr8_60442397     AAsi    C    T        0      0        2 
   8   chr8_60442397     AKia    C    T        0      0        2 
   8   chr8_60442397     AOna    C    T        0      0        2 
   8   chr8_60442397     ASom    C    T        0      0        2 
   8   chr8_60442397     HCab    C    T        0      0        2 
   8   chr8_60442397     HPrz    C    T      0.5      1        2 
   8   chr8_60442397     ZBoe    C    T        0      0        2 
   8   chr8_60442397     ZGre    C    T        0      0        2 
   8   chr8_60442397     ZHar    C    T        0      0        2 
   8   chr8_60442397   Sample    C    T        0      0        2 
   8   chr8_60444407     AAsi    G    A        0      0        2 
   8   chr8_60444407     AKia    G    A        0      0        2 
   8   chr8_60444407     AOna    G    A        0      0        2 
   8   chr8_60444407     ASom    G    A        0      0        2 
   8   chr8_60444407     HCab    G    A        1      2        2 
   8   chr8_60444407     HPrz    G    A        1      2        2 
   8   chr8_60444407     ZBoe    G    A        0      0        2 
   8   chr8_60444407     ZGre    G    A        0      0        2 
   8   chr8_60444407     ZHar    G    A        0      0        2 
   8   chr8_60444407   Sample    G    A        0      0        2 
   8   chr8_60446816     AAsi    A    G        0      0        2 
   8   chr8_60446816     AKia    A    G        0      0        2 
   8   chr8_60446816     AOna    A    G        0      0        2 
   8   chr8_60446816     ASom    A    G        0      0        2 
   8   chr8_60446816     HCab    A    G        0      0        2 
   8   chr8_60446816     HPrz    A    G        0      0        2 
   8   chr8_60446816     ZBoe    A    G        0      0        2 
   8   chr8_60446816     ZGre    A    G        0      0        2 
   8   chr8_60446816     ZHar    A    G        1      2        2 
   8   chr8_60446816   Sample    A    G        0      0        2 
   8   chr8_60449405     AAsi    A    G        0      0        2 
   8   chr8_60449405     AKia    A    G      0.5      1        2 
   8   chr8_60449405     AOna    A    G        0      0        2 
   8   chr8_60449405     ASom    A    G        0      0        2 
   8   chr8_60449405     HCab    A    G        0      0        2 
   8   chr8_60449405     HPrz    A    G        0      0        2 
   8   chr8_60449405     ZBoe    A    G        0      0        2 
   8   chr8_60449405     ZGre    A    G        0      0        2 
   8   chr8_60449405     ZHar    A    G        0      0        2 
   8   chr8_60449405   Sample    A    G        0      0        2 
   8   chr8_60449424     AAsi    G    A        0      0        2 
   8   chr8_60449424     AKia    G    A        0      0        2 
   8   chr8_60449424     AOna    G    A        0      0        2 
   8   chr8_60449424     ASom    G    A        0      0        2 
   8   chr8_60449424     HCab    G    A        1      2        2 
   8   chr8_60449424     HPrz    G    A        1      2        2 
   8   chr8_60449424     ZBoe    G    A        0      0        2 
   8   chr8_60449424     ZGre    G    A        0      0        2 
   8   chr8_60449424     ZHar    G    A        0      0        2 
   8   chr8_60449424   Sample    G    A        0      0        2 
   8   chr8_60464808     AAsi    T    C        0      0        2 
   8   chr8_60464808     AKia    T    C        0      0        2 
   8   chr8_60464808     AOna    T    C        0      0        2 
   8   chr8_60464808     ASom    T    C        0      0        2 
   8   chr8_60464808     HCab    T    C        0      0        2 
   8   chr8_60464808     HPrz    T    C        0      0        2 
   8   chr8_60464808     ZBoe    T    C      0.5      1        2 
   8   chr8_60464808     ZGre    T    C        0      0        2 
   8   chr8_60464808     ZHar    T    C        0      0        2 
   8   chr8_60464808   Sample    T    C        0      0        2 
   8   chr8_60467749     AAsi    G    A        0      0        2 
   8   chr8_60467749     AKia    G    A        0      0        2 
   8   chr8_60467749     AOna    G    A        0      0        2 
   8   chr8_60467749     ASom    G    A        0      0        2 
   8   chr8_60467749     HCab    G    A        0      0        2 
   8   chr8_60467749     HPrz    G    A        0      0        2 
   8   chr8_60467749     ZBoe    G    A      0.5      1        2 
   8   chr8_60467749     ZGre    G    A        0      0        2 
   8   chr8_60467749     ZHar    G    A        0      0        2 
   8   chr8_60467749   Sample    G    A        0      0        2 
   8   chr8_60470700     AAsi    C    A        0      0        2 
   8   chr8_60470700     AKia    C    A      0.5      1        2 
   8   chr8_60470700     AOna    C    A        0      0        2 
   8   chr8_60470700     ASom    C    A        0      0        2 
   8   chr8_60470700     HCab    C    A        0      0        2 
   8   chr8_60470700     HPrz    C    A        0      0        2 
   8   chr8_60470700     ZBoe    C    A        0      0        2 
   8   chr8_60470700     ZGre    C    A        0      0        2 
   8   chr8_60470700     ZHar    C    A        0      0        2 
   8   chr8_60470700   Sample    C    A        0      0        2 
   8   chr8_60472598     AAsi    T    C        0      0        2 
   8   chr8_60472598     AKia    T    C        0      0        2 
   8   chr8_60472598     AOna    T    C        0      0        2 
   8   chr8_60472598     ASom    T    C        0      0        2 
   8   chr8_60472598     HCab    T    C        0      0        2 
   8   chr8_60472598     HPrz    T    C        0      0        2 
   8   chr8_60472598     ZBoe    T    C        0      0        2 
   8   chr8_60472598     ZGre    T    C      0.5      1        2 
   8   chr8_60472598     ZHar    T    C        0      0        2 
   8   chr8_60472598   Sample    T    C        0      0        2 
   8   chr8_60477600     AAsi    A    G        0      0        2 
   8   chr8_60477600     AKia    A    G        0      0        2 
   8   chr8_60477600     AOna    A    G        0      0        2 
   8   chr8_60477600     ASom    A    G        0      0        2 
   8   chr8_60477600     HCab    A    G        1      2        2 
   8   chr8_60477600     HPrz    A    G        1      2        2 
   8   chr8_60477600     ZBoe    A    G        0      0        2 
   8   chr8_60477600     ZGre    A    G        0      0        2 
   8   chr8_60477600     ZHar    A    G        0      0        2 
   8   chr8_60477600   Sample    A    G        0      0        2 
   8   chr8_60483972     AAsi    G    C        0      0        2 
   8   chr8_60483972     AKia    G    C        0      0        2 
   8   chr8_60483972     AOna    G    C        0      0        2 
   8   chr8_60483972     ASom    G    C        0      0        2 
   8   chr8_60483972     HCab    G    C        0      0        2 
   8   chr8_60483972     HPrz    G    C        0      0        2 
   8   chr8_60483972     ZBoe    G    C      0.5      1        2 
   8   chr8_60483972     ZGre    G    C        0      0        2 
   8   chr8_60483972     ZHar    G    C        0      0        2 
   8   chr8_60483972   Sample    G    C        0      0        2 
   8   chr8_60484733     AAsi    C    T        0      0        2 
   8   chr8_60484733     AKia    C    T        0      0        2 
   8   chr8_60484733     AOna    C    T        0      0        2 
   8   chr8_60484733     ASom    C    T        0      0        2 
   8   chr8_60484733     HCab    C    T        0      0        2 
   8   chr8_60484733     HPrz    C    T        0      0        2 
   8   chr8_60484733     ZBoe    C    T      0.5      1        2 
   8   chr8_60484733     ZGre    C    T        0      0        2 
   8   chr8_60484733     ZHar    C    T        0      0        2 
   8   chr8_60484733   Sample    C    T        0      0        2 
   8   chr8_60486880     AAsi    T    C        0      0        2 
   8   chr8_60486880     AKia    T    C        0      0        2 
   8   chr8_60486880     AOna    T    C        1      2        2 
   8   chr8_60486880     ASom    T    C        0      0        2 
   8   chr8_60486880     HCab    T    C        0      0        2 
   8   chr8_60486880     HPrz    T    C        0      0        2 
   8   chr8_60486880     ZBoe    T    C        0      0        2 
   8   chr8_60486880     ZGre    T    C        0      0        2 
   8   chr8_60486880     ZHar    T    C        0      0        2 
   8   chr8_60486880   Sample    T    C        0      0        2 
   8   chr8_60494027     AAsi    A    C        0      0        2 
   8   chr8_60494027     AKia    A    C      0.5      1        2 
   8   chr8_60494027     AOna    A    C        0      0        2 
   8   chr8_60494027     ASom    A    C        0      0        2 
   8   chr8_60494027     HCab    A    C        0      0        2 
   8   chr8_60494027     HPrz    A    C        0      0        2 
   8   chr8_60494027     ZBoe    A    C        0      0        2 
   8   chr8_60494027     ZGre    A    C        0      0        2 
   8   chr8_60494027     ZHar    A    C        0      0        2 
   8   chr8_60494027   Sample    A    C        0      0        2 
   8   chr8_60495156     AAsi    C    T        0      0        2 
   8   chr8_60495156     AKia    C    T        0      0        2 
   8   chr8_60495156     AOna    C    T        0      0        2 
   8   chr8_60495156     ASom    C    T        0      0        2 
   8   chr8_60495156     HCab    C    T        1      2        2 
   8   chr8_60495156     HPrz    C    T        1      2        2 
   8   chr8_60495156     ZBoe    C    T        0      0        2 
   8   chr8_60495156     ZGre    C    T        0      0        2 
   8   chr8_60495156     ZHar    C    T        0      0        2 
   8   chr8_60495156   Sample    C    T        0      0        2 
   8   chr8_60496514     AAsi    C    T        1      2        2 
   8   chr8_60496514     AKia    C    T        0      0        2 
   8   chr8_60496514     AOna    C    T        0      0        2 
   8   chr8_60496514     ASom    C    T        1      2        2 
   8   chr8_60496514     HCab    C    T        0      0        2 
   8   chr8_60496514     HPrz    C    T        0      0        2 
   8   chr8_60496514     ZBoe    C    T        0      0        2 
   8   chr8_60496514     ZGre    C    T        0      0        2 
   8   chr8_60496514     ZHar    C    T        0      0        2 
   8   chr8_60496514   Sample    C    T        1      2        2 
   8   chr8_60503731     AAsi    A    T        0      0        2 
   8   chr8_60503731     AKia    A    T        0      0        2 
   8   chr8_60503731     AOna    A    T        0      0        2 
   8   chr8_60503731     ASom    A    T        0      0        2 
   8   chr8_60503731     HCab    A    T        0      0        2 
   8   chr8_60503731     HPrz    A    T        0      0        2 
   8   chr8_60503731     ZBoe    A    T        0      0        2 
   8   chr8_60503731     ZGre    A    T        0      0        2 
   8   chr8_60503731     ZHar    A    T        1      2        2 
   8   chr8_60503731   Sample    A    T        0      0        2 
   8   chr8_60507710     AAsi    T    C        0      0        2 
   8   chr8_60507710     AKia    T    C        0      0        2 
   8   chr8_60507710     AOna    T    C        0      0        2 
   8   chr8_60507710     ASom    T    C        0      0        2 
   8   chr8_60507710     HCab    T    C        0      0        2 
   8   chr8_60507710     HPrz    T    C        0      0        2 
   8   chr8_60507710     ZBoe    T    C      0.5      1        2 
   8   chr8_60507710     ZGre    T    C        0      0        2 
   8   chr8_60507710     ZHar    T    C        0      0        2 
   8   chr8_60507710   Sample    T    C        0      0        2 
   8   chr8_60509455     AAsi    C    T        0      0        2 
   8   chr8_60509455     AKia    C    T        0      0        2 
   8   chr8_60509455     AOna    C    T        0      0        2 
   8   chr8_60509455     ASom    C    T        0      0        2 
   8   chr8_60509455     HCab    C    T        1      2        2 
   8   chr8_60509455     HPrz    C    T        1      2        2 
   8   chr8_60509455     ZBoe    C    T        0      0        2 
   8   chr8_60509455     ZGre    C    T        0      0        2 
   8   chr8_60509455     ZHar    C    T        0      0        2 
   8   chr8_60509455   Sample    C    T        0      0        2 
   8   chr8_60513973     AAsi    C    T        0      0        2 
   8   chr8_60513973     AKia    C    T      0.5      1        2 
   8   chr8_60513973     AOna    C    T        1      2        2 
   8   chr8_60513973     ASom    C    T        0      0        2 
   8   chr8_60513973     HCab    C    T        1      2        2 
   8   chr8_60513973     HPrz    C    T        1      2        2 
   8   chr8_60513973     ZBoe    C    T        0      0        2 
   8   chr8_60513973     ZGre    C    T        0      0        2 
   8   chr8_60513973     ZHar    C    T        0      0        2 
   8   chr8_60513973   Sample    C    T        0      0        2 
   8   chr8_60518537     AAsi    T    G        0      0        2 
   8   chr8_60518537     AKia    T    G        0      0        2 
   8   chr8_60518537     AOna    T    G        0      0        2 
   8   chr8_60518537     ASom    T    G        0      0        2 
   8   chr8_60518537     HCab    T    G        0      0        2 
   8   chr8_60518537     HPrz    T    G        0      0        2 
   8   chr8_60518537     ZBoe    T    G      0.5      1        2 
   8   chr8_60518537     ZGre    T    G        0      0        2 
   8   chr8_60518537     ZHar    T    G        0      0        2 
   8   chr8_60518537   Sample    T    G        0      0        2 
   8   chr8_60520492     AAsi    A    G        0      0        2 
   8   chr8_60520492     AKia    A    G        0      0        2 
   8   chr8_60520492     AOna    A    G        0      0        2 
   8   chr8_60520492     ASom    A    G        0      0        2 
   8   chr8_60520492     HCab    A    G        0      0        2 
   8   chr8_60520492     HPrz    A    G        0      0        2 
   8   chr8_60520492     ZBoe    A    G        0      0        2 
   8   chr8_60520492     ZGre    A    G        0      0        2 
   8   chr8_60520492     ZHar    A    G        1      2        2 
   8   chr8_60520492   Sample    A    G        0      0        2 
   8   chr8_60521138     AAsi    C    A        1      2        2 
   8   chr8_60521138     AKia    C    A        0      0        2 
   8   chr8_60521138     AOna    C    A        0      0        2 
   8   chr8_60521138     ASom    C    A        0      0        2 
   8   chr8_60521138     HCab    C    A        0      0        2 
   8   chr8_60521138     HPrz    C    A        0      0        2 
   8   chr8_60521138     ZBoe    C    A        0      0        2 
   8   chr8_60521138     ZGre    C    A        0      0        2 
   8   chr8_60521138     ZHar    C    A        0      0        2 
   8   chr8_60521138   Sample    C    A        1      2        2 
   8   chr8_60523251     AAsi    G    A        0      0        2 
   8   chr8_60523251     AKia    G    A        0      0        2 
   8   chr8_60523251     AOna    G    A        0      0        2 
   8   chr8_60523251     ASom    G    A        0      0        2 
   8   chr8_60523251     HCab    G    A        0      0        2 
   8   chr8_60523251     HPrz    G    A        0      0        2 
   8   chr8_60523251     ZBoe    G    A      0.5      1        2 
   8   chr8_60523251     ZGre    G    A        0      0        2 
   8   chr8_60523251     ZHar    G    A        0      0        2 
   8   chr8_60523251   Sample    G    A        0      0        2 
   8   chr8_60524046     AAsi    G    T        0      0        2 
   8   chr8_60524046     AKia    G    T        0      0        2 
   8   chr8_60524046     AOna    G    T        1      2        2 
   8   chr8_60524046     ASom    G    T        0      0        2 
   8   chr8_60524046     HCab    G    T        0      0        2 
   8   chr8_60524046     HPrz    G    T        0      0        2 
   8   chr8_60524046     ZBoe    G    T        0      0        2 
   8   chr8_60524046     ZGre    G    T        0      0        2 
   8   chr8_60524046     ZHar    G    T        0      0        2 
   8   chr8_60524046   Sample    G    T        0      0        2 
   8   chr8_60524135     AAsi    A    G        0      0        2 
   8   chr8_60524135     AKia    A    G      0.5      1        2 
   8   chr8_60524135     AOna    A    G        0      0        2 
   8   chr8_60524135     ASom    A    G        0      0        2 
   8   chr8_60524135     HCab    A    G        0      0        2 
   8   chr8_60524135     HPrz    A    G        0      0        2 
   8   chr8_60524135     ZBoe    A    G        0      0        2 
   8   chr8_60524135     ZGre    A    G        0      0        2 
   8   chr8_60524135     ZHar    A    G        0      0        2 
   8   chr8_60524135   Sample    A    G        0      0        2 
   8   chr8_60531890     AAsi    C    T        0      0        2 
   8   chr8_60531890     AKia    C    T        0      0        2 
   8   chr8_60531890     AOna    C    T        1      2        2 
   8   chr8_60531890     ASom    C    T        0      0        2 
   8   chr8_60531890     HCab    C    T        0      0        2 
   8   chr8_60531890     HPrz    C    T        0      0        2 
   8   chr8_60531890     ZBoe    C    T        0      0        2 
   8   chr8_60531890     ZGre    C    T        0      0        2 
   8   chr8_60531890     ZHar    C    T        0      0        2 
   8   chr8_60531890   Sample    C    T        0      0        2 
   8   chr8_60547115     AAsi    C    T        0      0        2 
   8   chr8_60547115     AKia    C    T        0      0        2 
   8   chr8_60547115     AOna    C    T      0.5      1        2 
   8   chr8_60547115     ASom    C    T        0      0        2 
   8   chr8_60547115     HCab    C    T        0      0        2 
   8   chr8_60547115     HPrz    C    T        0      0        2 
   8   chr8_60547115     ZBoe    C    T        0      0        2 
   8   chr8_60547115     ZGre    C    T        0      0        2 
   8   chr8_60547115     ZHar    C    T        0      0        2 
   8   chr8_60547115   Sample    C    T        0      0        2 
   8   chr8_60548308     AAsi    C    T        0      0        2 
   8   chr8_60548308     AKia    C    T        0      0        2 
   8   chr8_60548308     AOna    C    T      0.5      1        2 
   8   chr8_60548308     ASom    C    T        0      0        2 
   8   chr8_60548308     HCab    C    T        0      0        2 
   8   chr8_60548308     HPrz    C    T        0      0        2 
   8   chr8_60548308     ZBoe    C    T        0      0        2 
   8   chr8_60548308     ZGre    C    T        0      0        2 
   8   chr8_60548308     ZHar    C    T        0      0        2 
   8   chr8_60548308   Sample    C    T        0      0        2 
   8   chr8_60549892     AAsi    C    T        0      0        2 
   8   chr8_60549892     AKia    C    T        0      0        2 
   8   chr8_60549892     AOna    C    T        0      0        2 
   8   chr8_60549892     ASom    C    T        0      0        2 
   8   chr8_60549892     HCab    C    T        1      2        2 
   8   chr8_60549892     HPrz    C    T        1      2        2 
   8   chr8_60549892     ZBoe    C    T        0      0        2 
   8   chr8_60549892     ZGre    C    T        0      0        2 
   8   chr8_60549892     ZHar    C    T        0      0        2 
   8   chr8_60549892   Sample    C    T        0      0        2 
   8   chr8_60551360     AAsi    C    A        0      0        2 
   8   chr8_60551360     AKia    C    A        0      0        2 
   8   chr8_60551360     AOna    C    A        0      0        2 
   8   chr8_60551360     ASom    C    A        0      0        2 
   8   chr8_60551360     HCab    C    A        0      0        2 
   8   chr8_60551360     HPrz    C    A        0      0        2 
   8   chr8_60551360     ZBoe    C    A      0.5      1        2 
   8   chr8_60551360     ZGre    C    A        0      0        2 
   8   chr8_60551360     ZHar    C    A        0      0        2 
   8   chr8_60551360   Sample    C    A        0      0        2 
   8   chr8_60561008     AAsi    C    T        0      0        2 
   8   chr8_60561008     AKia    C    T        0      0        2 
   8   chr8_60561008     AOna    C    T        0      0        2 
   8   chr8_60561008     ASom    C    T        0      0        2 
   8   chr8_60561008     HCab    C    T        0      0        2 
   8   chr8_60561008     HPrz    C    T        0      0        2 
   8   chr8_60561008     ZBoe    C    T      0.5      1        2 
   8   chr8_60561008     ZGre    C    T        0      0        2 
   8   chr8_60561008     ZHar    C    T        0      0        2 
   8   chr8_60561008   Sample    C    T        0      0        2 
   8   chr8_60566085     AAsi    T    G        0      0        2 
   8   chr8_60566085     AKia    T    G        0      0        2 
   8   chr8_60566085     AOna    T    G        0      0        2 
   8   chr8_60566085     ASom    T    G        0      0        2 
   8   chr8_60566085     HCab    T    G        1      2        2 
   8   chr8_60566085     HPrz    T    G        1      2        2 
   8   chr8_60566085     ZBoe    T    G        0      0        2 
   8   chr8_60566085     ZGre    T    G        0      0        2 
   8   chr8_60566085     ZHar    T    G        0      0        2 
   8   chr8_60566085   Sample    T    G        0      0        2 
   8   chr8_60585924     AAsi    C    T        1      2        2 
   8   chr8_60585924     AKia    C    T        0      0        2 
   8   chr8_60585924     AOna    C    T        0      0        2 
   8   chr8_60585924     ASom    C    T        1      2        2 
   8   chr8_60585924     HCab    C    T        0      0        2 
   8   chr8_60585924     HPrz    C    T        0      0        2 
   8   chr8_60585924     ZBoe    C    T        0      0        2 
   8   chr8_60585924     ZGre    C    T        0      0        2 
   8   chr8_60585924     ZHar    C    T        0      0        2 
   8   chr8_60585924   Sample    C    T        1      2        2 
   8   chr8_60586205     AAsi    C    A        0      0        2 
   8   chr8_60586205     AKia    C    A        0      0        2 
   8   chr8_60586205     AOna    C    A        0      0        2 
   8   chr8_60586205     ASom    C    A        0      0        2 
   8   chr8_60586205     HCab    C    A        1      2        2 
   8   chr8_60586205     HPrz    C    A        1      2        2 
   8   chr8_60586205     ZBoe    C    A        0      0        2 
   8   chr8_60586205     ZGre    C    A        0      0        2 
   8   chr8_60586205     ZHar    C    A        0      0        2 
   8   chr8_60586205   Sample    C    A        0      0        2 
   8   chr8_60593543     AAsi    C    T        0      0        2 
   8   chr8_60593543     AKia    C    T        0      0        2 
   8   chr8_60593543     AOna    C    T        0      0        2 
   8   chr8_60593543     ASom    C    T        0      0        2 
   8   chr8_60593543     HCab    C    T      0.5      1        2 
   8   chr8_60593543     HPrz    C    T      0.5      1        2 
   8   chr8_60593543     ZBoe    C    T        0      0        2 
   8   chr8_60593543     ZGre    C    T        0      0        2 
   8   chr8_60593543     ZHar    C    T        0      0        2 
   8   chr8_60593543   Sample    C    T        0      0        2 
   8   chr8_60593596     AAsi    C    T        0      0        2 
   8   chr8_60593596     AKia    C    T      0.5      1        2 
   8   chr8_60593596     AOna    C    T        0      0        2 
   8   chr8_60593596     ASom    C    T        0      0        2 
   8   chr8_60593596     HCab    C    T        0      0        2 
   8   chr8_60593596     HPrz    C    T        0      0        2 
   8   chr8_60593596     ZBoe    C    T        0      0        2 
   8   chr8_60593596     ZGre    C    T        0      0        2 
   8   chr8_60593596     ZHar    C    T        0      0        2 
   8   chr8_60593596   Sample    C    T        0      0        2 
   8   chr8_60598580     AAsi    C    T        1      2        2 
   8   chr8_60598580     AKia    C    T        0      0        2 
   8   chr8_60598580     AOna    C    T        0      0        2 
   8   chr8_60598580     ASom    C    T        1      2        2 
   8   chr8_60598580     HCab    C    T        0      0        2 
   8   chr8_60598580     HPrz    C    T        0      0        2 
   8   chr8_60598580     ZBoe    C    T        0      0        2 
   8   chr8_60598580     ZGre    C    T        0      0        2 
   8   chr8_60598580     ZHar    C    T        0      0        2 
   8   chr8_60598580   Sample    C    T        1      2        2 
   8   chr8_60602407     AAsi    C    T        0      0        2 
   8   chr8_60602407     AKia    C    T        0      0        2 
   8   chr8_60602407     AOna    C    T        0      0        2 
   8   chr8_60602407     ASom    C    T        0      0        2 
   8   chr8_60602407     HCab    C    T        0      0        2 
   8   chr8_60602407     HPrz    C    T        0      0        2 
   8   chr8_60602407     ZBoe    C    T      0.5      1        2 
   8   chr8_60602407     ZGre    C    T        0      0        2 
   8   chr8_60602407     ZHar    C    T        0      0        2 
   8   chr8_60602407   Sample    C    T        0      0        2 
   8   chr8_60611651     AAsi    G    A        1      2        2 
   8   chr8_60611651     AKia    G    A        0      0        2 
   8   chr8_60611651     AOna    G    A        0      0        2 
   8   chr8_60611651     ASom    G    A        1      2        2 
   8   chr8_60611651     HCab    G    A        0      0        2 
   8   chr8_60611651     HPrz    G    A        0      0        2 
   8   chr8_60611651     ZBoe    G    A        0      0        2 
   8   chr8_60611651     ZGre    G    A        0      0        2 
   8   chr8_60611651     ZHar    G    A        0      0        2 
   8   chr8_60611651   Sample    G    A        1      2        2 
   8   chr8_60623704     AAsi    T    C        0      0        2 
   8   chr8_60623704     AKia    T    C        0      0        2 
   8   chr8_60623704     AOna    T    C        0      0        2 
   8   chr8_60623704     ASom    T    C        0      0        2 
   8   chr8_60623704     HCab    T    C        0      0        2 
   8   chr8_60623704     HPrz    T    C        0      0        2 
   8   chr8_60623704     ZBoe    T    C        1      2        2 
   8   chr8_60623704     ZGre    T    C        1      2        2 
   8   chr8_60623704     ZHar    T    C        1      2        2 
   8   chr8_60623704   Sample    T    C        0      0        2 
   8   chr8_60633443     AAsi    T    C        0      0        2 
   8   chr8_60633443     AKia    T    C      0.5      1        2 
   8   chr8_60633443     AOna    T    C        0      0        2 
   8   chr8_60633443     ASom    T    C        0      0        2 
   8   chr8_60633443     HCab    T    C        0      0        2 
   8   chr8_60633443     HPrz    T    C        0      0        2 
   8   chr8_60633443     ZBoe    T    C        0      0        2 
   8   chr8_60633443     ZGre    T    C        0      0        2 
   8   chr8_60633443     ZHar    T    C        0      0        2 
   8   chr8_60633443   Sample    T    C        0      0        2 
   8   chr8_60642271     AAsi    A    C        0      0        2 
   8   chr8_60642271     AKia    A    C        0      0        2 
   8   chr8_60642271     AOna    A    C        0      0        2 
   8   chr8_60642271     ASom    A    C        0      0        2 
   8   chr8_60642271     HCab    A    C        1      2        2 
   8   chr8_60642271     HPrz    A    C        1      2        2 
   8   chr8_60642271     ZBoe    A    C        0      0        2 
   8   chr8_60642271     ZGre    A    C        0      0        2 
   8   chr8_60642271     ZHar    A    C        0      0        2 
   8   chr8_60642271   Sample    A    C        0      0        2 
   8   chr8_60654168     AAsi    A    G        1      2        2 
   8   chr8_60654168     AKia    A    G        1      2        2 
   8   chr8_60654168     AOna    A    G        1      2        2 
   8   chr8_60654168     ASom    A    G        1      2        2 
   8   chr8_60654168     HCab    A    G        0      0        2 
   8   chr8_60654168     HPrz    A    G        0      0        2 
   8   chr8_60654168     ZBoe    A    G        0      0        2 
   8   chr8_60654168     ZGre    A    G        0      0        2 
   8   chr8_60654168     ZHar    A    G        0      0        2 
   8   chr8_60654168   Sample    A    G        1      2        2 
   8   chr8_60665744     AAsi    G    A        0      0        2 
   8   chr8_60665744     AKia    G    A        0      0        2 
   8   chr8_60665744     AOna    G    A        0      0        2 
   8   chr8_60665744     ASom    G    A        0      0        2 
   8   chr8_60665744     HCab    G    A        1      2        2 
   8   chr8_60665744     HPrz    G    A        1      2        2 
   8   chr8_60665744     ZBoe    G    A        0      0        2 
   8   chr8_60665744     ZGre    G    A        0      0        2 
   8   chr8_60665744     ZHar    G    A        0      0        2 
   8   chr8_60665744   Sample    G    A        0      0        2 
   8   chr8_60667258     AAsi    C    T        0      0        2 
   8   chr8_60667258     AKia    C    T        0      0        2 
   8   chr8_60667258     AOna    C    T        1      2        2 
   8   chr8_60667258     ASom    C    T        0      0        2 
   8   chr8_60667258     HCab    C    T        0      0        2 
   8   chr8_60667258     HPrz    C    T        0      0        2 
   8   chr8_60667258     ZBoe    C    T        0      0        2 
   8   chr8_60667258     ZGre    C    T        0      0        2 
   8   chr8_60667258     ZHar    C    T        0      0        2 
   8   chr8_60667258   Sample    C    T        0      0        2 
   8   chr8_60667596     AAsi    G    A        0      0        2 
   8   chr8_60667596     AKia    G    A        0      0        2 
   8   chr8_60667596     AOna    G    A        0      0        2 
   8   chr8_60667596     ASom    G    A        0      0        2 
   8   chr8_60667596     HCab    G    A        0      0        2 
   8   chr8_60667596     HPrz    G    A        0      0        2 
   8   chr8_60667596     ZBoe    G    A      0.5      1        2 
   8   chr8_60667596     ZGre    G    A        0      0        2 
   8   chr8_60667596     ZHar    G    A        0      0        2 
   8   chr8_60667596   Sample    G    A        0      0        2 
   8   chr8_60669466     AAsi    C    A        0      0        2 
   8   chr8_60669466     AKia    C    A        0      0        2 
   8   chr8_60669466     AOna    C    A        0      0        2 
   8   chr8_60669466     ASom    C    A        0      0        2 
   8   chr8_60669466     HCab    C    A        0      0        2 
   8   chr8_60669466     HPrz    C    A        0      0        2 
   8   chr8_60669466     ZBoe    C    A      0.5      1        2 
   8   chr8_60669466     ZGre    C    A        0      0        2 
   8   chr8_60669466     ZHar    C    A        0      0        2 
   8   chr8_60669466   Sample    C    A        0      0        2 
   8   chr8_60676631     AAsi    T    G        0      0        2 
   8   chr8_60676631     AKia    T    G        0      0        2 
   8   chr8_60676631     AOna    T    G        0      0        2 
   8   chr8_60676631     ASom    T    G      0.5      1        2 
   8   chr8_60676631     HCab    T    G        0      0        2 
   8   chr8_60676631     HPrz    T    G        0      0        2 
   8   chr8_60676631     ZBoe    T    G        0      0        2 
   8   chr8_60676631     ZGre    T    G        0      0        2 
   8   chr8_60676631     ZHar    T    G        0      0        2 
   8   chr8_60676631   Sample    T    G        0      0        2 
   8   chr8_60683550     AAsi    G    C        0      0        2 
   8   chr8_60683550     AKia    G    C        0      0        2 
   8   chr8_60683550     AOna    G    C        0      0        2 
   8   chr8_60683550     ASom    G    C        0      0        2 
   8   chr8_60683550     HCab    G    C        1      2        2 
   8   chr8_60683550     HPrz    G    C        1      2        2 
   8   chr8_60683550     ZBoe    G    C        0      0        2 
   8   chr8_60683550     ZGre    G    C        0      0        2 
   8   chr8_60683550     ZHar    G    C        0      0        2 
   8   chr8_60683550   Sample    G    C        0      0        2 
   8   chr8_60684092     AAsi    C    T        0      0        2 
   8   chr8_60684092     AKia    C    T        0      0        2 
   8   chr8_60684092     AOna    C    T        0      0        2 
   8   chr8_60684092     ASom    C    T        0      0        2 
   8   chr8_60684092     HCab    C    T        0      0        2 
   8   chr8_60684092     HPrz    C    T        0      0        2 
   8   chr8_60684092     ZBoe    C    T        0      0        2 
   8   chr8_60684092     ZGre    C    T        0      0        2 
   8   chr8_60684092     ZHar    C    T        1      2        2 
   8   chr8_60684092   Sample    C    T        0      0        2 
   8   chr8_60700292     AAsi    G    A        0      0        2 
   8   chr8_60700292     AKia    G    A        0      0        2 
   8   chr8_60700292     AOna    G    A        0      0        2 
   8   chr8_60700292     ASom    G    A        0      0        2 
   8   chr8_60700292     HCab    G    A        1      2        2 
   8   chr8_60700292     HPrz    G    A        1      2        2 
   8   chr8_60700292     ZBoe    G    A        0      0        2 
   8   chr8_60700292     ZGre    G    A        0      0        2 
   8   chr8_60700292     ZHar    G    A        0      0        2 
   8   chr8_60700292   Sample    G    A        0      0        2 
   8   chr8_60701791     AAsi    G    T        0      0        2 
   8   chr8_60701791     AKia    G    T        0      0        2 
   8   chr8_60701791     AOna    G    T        1      2        2 
   8   chr8_60701791     ASom    G    T        0      0        2 
   8   chr8_60701791     HCab    G    T        0      0        2 
   8   chr8_60701791     HPrz    G    T        0      0        2 
   8   chr8_60701791     ZBoe    G    T        0      0        2 
   8   chr8_60701791     ZGre    G    T        0      0        2 
   8   chr8_60701791     ZHar    G    T        0      0        2 
   8   chr8_60701791   Sample    G    T        0      0        2 
   8   chr8_60705967     AAsi    C    T        0      0        2 
   8   chr8_60705967     AKia    C    T        1      2        2 
   8   chr8_60705967     AOna    C    T        0      0        2 
   8   chr8_60705967     ASom    C    T        0      0        2 
   8   chr8_60705967     HCab    C    T        0      0        2 
   8   chr8_60705967     HPrz    C    T        0      0        2 
   8   chr8_60705967     ZBoe    C    T        0      0        2 
   8   chr8_60705967     ZGre    C    T        0      0        2 
   8   chr8_60705967     ZHar    C    T        0      0        2 
   8   chr8_60705967   Sample    C    T        0      0        2 
   8   chr8_60716896     AAsi    C    T        0      0        2 
   8   chr8_60716896     AKia    C    T        0      0        2 
   8   chr8_60716896     AOna    C    T        0      0        2 
   8   chr8_60716896     ASom    C    T        0      0        2 
   8   chr8_60716896     HCab    C    T        1      2        2 
   8   chr8_60716896     HPrz    C    T        1      2        2 
   8   chr8_60716896     ZBoe    C    T        0      0        2 
   8   chr8_60716896     ZGre    C    T        0      0        2 
   8   chr8_60716896     ZHar    C    T        0      0        2 
   8   chr8_60716896   Sample    C    T        0      0        2 
   8   chr8_60720888     AAsi    T    C        0      0        2 
   8   chr8_60720888     AKia    T    C        0      0        2 
   8   chr8_60720888     AOna    T    C        0      0        2 
   8   chr8_60720888     ASom    T    C        0      0        2 
   8   chr8_60720888     HCab    T    C        0      0        2 
   8   chr8_60720888     HPrz    T    C        0      0        2 
   8   chr8_60720888     ZBoe    T    C      0.5      1        2 
   8   chr8_60720888     ZGre    T    C        0      0        2 
   8   chr8_60720888     ZHar    T    C        0      0        2 
   8   chr8_60720888   Sample    T    C        0      0        2 
   8   chr8_60722284     AAsi    C    T        0      0        2 
   8   chr8_60722284     AKia    C    T        0      0        2 
   8   chr8_60722284     AOna    C    T        0      0        2 
   8   chr8_60722284     ASom    C    T        0      0        2 
   8   chr8_60722284     HCab    C    T        0      0        2 
   8   chr8_60722284     HPrz    C    T        0      0        2 
   8   chr8_60722284     ZBoe    C    T        0      0        2 
   8   chr8_60722284     ZGre    C    T        1      2        2 
   8   chr8_60722284     ZHar    C    T        0      0        2 
   8   chr8_60722284   Sample    C    T        0      0        2 
   8   chr8_60723133     AAsi    G    T        0      0        2 
   8   chr8_60723133     AKia    G    T        0      0        2 
   8   chr8_60723133     AOna    G    T        0      0        2 
   8   chr8_60723133     ASom    G    T        0      0        2 
   8   chr8_60723133     HCab    G    T        0      0        2 
   8   chr8_60723133     HPrz    G    T        0      0        2 
   8   chr8_60723133     ZBoe    G    T        0      0        2 
   8   chr8_60723133     ZGre    G    T        0      0        2 
   8   chr8_60723133     ZHar    G    T        1      2        2 
   8   chr8_60723133   Sample    G    T        0      0        2 
   8   chr8_60729837     AAsi    A    T        0      0        2 
   8   chr8_60729837     AKia    A    T        0      0        2 
   8   chr8_60729837     AOna    A    T        0      0        2 
   8   chr8_60729837     ASom    A    T      0.5      1        2 
   8   chr8_60729837     HCab    A    T        0      0        2 
   8   chr8_60729837     HPrz    A    T        0      0        2 
   8   chr8_60729837     ZBoe    A    T        0      0        2 
   8   chr8_60729837     ZGre    A    T        0      0        2 
   8   chr8_60729837     ZHar    A    T        0      0        2 
   8   chr8_60729837   Sample    A    T        0      0        2 
   8   chr8_60735230     AAsi    G    C        0      0        2 
   8   chr8_60735230     AKia    G    C        0      0        2 
   8   chr8_60735230     AOna    G    C        0      0        2 
   8   chr8_60735230     ASom    G    C        0      0        2 
   8   chr8_60735230     HCab    G    C        0      0        2 
   8   chr8_60735230     HPrz    G    C        0      0        2 
   8   chr8_60735230     ZBoe    G    C      0.5      1        2 
   8   chr8_60735230     ZGre    G    C        0      0        2 
   8   chr8_60735230     ZHar    G    C        0      0        2 
   8   chr8_60735230   Sample    G    C        0      0        2 
   8   chr8_60738252     AAsi    C    G        0      0        2 
   8   chr8_60738252     AKia    C    G        0      0        2 
   8   chr8_60738252     AOna    C    G        0      0        2 
   8   chr8_60738252     ASom    C    G        0      0        2 
   8   chr8_60738252     HCab    C    G        0      0        2 
   8   chr8_60738252     HPrz    C    G        0      0        2 
   8   chr8_60738252     ZBoe    C    G      0.5      1        2 
   8   chr8_60738252     ZGre    C    G        0      0        2 
   8   chr8_60738252     ZHar    C    G        0      0        2 
   8   chr8_60738252   Sample    C    G        0      0        2 
   8   chr8_60751863     AAsi    G    A        0      0        2 
   8   chr8_60751863     AKia    G    A        0      0        2 
   8   chr8_60751863     AOna    G    A        0      0        2 
   8   chr8_60751863     ASom    G    A        0      0        2 
   8   chr8_60751863     HCab    G    A        0      0        2 
   8   chr8_60751863     HPrz    G    A        0      0        2 
   8   chr8_60751863     ZBoe    G    A      0.5      1        2 
   8   chr8_60751863     ZGre    G    A        0      0        2 
   8   chr8_60751863     ZHar    G    A        0      0        2 
   8   chr8_60751863   Sample    G    A        0      0        2 
   8   chr8_60755678     AAsi    G    A        1      2        2 
   8   chr8_60755678     AKia    G    A        0      0        2 
   8   chr8_60755678     AOna    G    A        0      0        2 
   8   chr8_60755678     ASom    G    A        0      0        2 
   8   chr8_60755678     HCab    G    A        0      0        2 
   8   chr8_60755678     HPrz    G    A        0      0        2 
   8   chr8_60755678     ZBoe    G    A        0      0        2 
   8   chr8_60755678     ZGre    G    A        0      0        2 
   8   chr8_60755678     ZHar    G    A        0      0        2 
   8   chr8_60755678   Sample    G    A        1      2        2 
   8   chr8_60762982     AAsi    T    G        0      0        2 
   8   chr8_60762982     AKia    T    G        0      0        2 
   8   chr8_60762982     AOna    T    G        0      0        2 
   8   chr8_60762982     ASom    T    G        0      0        2 
   8   chr8_60762982     HCab    T    G        0      0        2 
   8   chr8_60762982     HPrz    T    G        0      0        2 
   8   chr8_60762982     ZBoe    T    G        1      2        2 
   8   chr8_60762982     ZGre    T    G        0      0        2 
   8   chr8_60762982     ZHar    T    G        1      2        2 
   8   chr8_60762982   Sample    T    G        0      0        2 
   8   chr8_60767085     AAsi    C    A        0      0        2 
   8   chr8_60767085     AKia    C    A        1      2        2 
   8   chr8_60767085     AOna    C    A        0      0        2 
   8   chr8_60767085     ASom    C    A        0      0        2 
   8   chr8_60767085     HCab    C    A        0      0        2 
   8   chr8_60767085     HPrz    C    A        0      0        2 
   8   chr8_60767085     ZBoe    C    A        0      0        2 
   8   chr8_60767085     ZGre    C    A        0      0        2 
   8   chr8_60767085     ZHar    C    A        0      0        2 
   8   chr8_60767085   Sample    C    A        0      0        2 
   8   chr8_60767433     AAsi    A    G        0      0        2 
   8   chr8_60767433     AKia    A    G      0.5      1        2 
   8   chr8_60767433     AOna    A    G        0      0        2 
   8   chr8_60767433     ASom    A    G        0      0        2 
   8   chr8_60767433     HCab    A    G        0      0        2 
   8   chr8_60767433     HPrz    A    G        0      0        2 
   8   chr8_60767433     ZBoe    A    G        0      0        2 
   8   chr8_60767433     ZGre    A    G        0      0        2 
   8   chr8_60767433     ZHar    A    G        0      0        2 
   8   chr8_60767433   Sample    A    G        0      0        2 
   8   chr8_60769222     AAsi    G    A        0      0        2 
   8   chr8_60769222     AKia    G    A        0      0        2 
   8   chr8_60769222     AOna    G    A        0      0        2 
   8   chr8_60769222     ASom    G    A        0      0        2 
   8   chr8_60769222     HCab    G    A        1      2        2 
   8   chr8_60769222     HPrz    G    A        1      2        2 
   8   chr8_60769222     ZBoe    G    A        0      0        2 
   8   chr8_60769222     ZGre    G    A        0      0        2 
   8   chr8_60769222     ZHar    G    A        0      0        2 
   8   chr8_60769222   Sample    G    A        0      0        2 
   8   chr8_60774157     AAsi    G    A        1      2        2 
   8   chr8_60774157     AKia    G    A        0      0        2 
   8   chr8_60774157     AOna    G    A        0      0        2 
   8   chr8_60774157     ASom    G    A      0.5      1        2 
   8   chr8_60774157     HCab    G    A        0      0        2 
   8   chr8_60774157     HPrz    G    A        0      0        2 
   8   chr8_60774157     ZBoe    G    A        0      0        2 
   8   chr8_60774157     ZGre    G    A        0      0        2 
   8   chr8_60774157     ZHar    G    A        0      0        2 
   8   chr8_60774157   Sample    G    A        1      2        2 
   8   chr8_60774566     AAsi    G    C        0      0        2 
   8   chr8_60774566     AKia    G    C        0      0        2 
   8   chr8_60774566     AOna    G    C        0      0        2 
   8   chr8_60774566     ASom    G    C        0      0        2 
   8   chr8_60774566     HCab    G    C      0.5      1        2 
   8   chr8_60774566     HPrz    G    C        0      0        2 
   8   chr8_60774566     ZBoe    G    C        0      0        2 
   8   chr8_60774566     ZGre    G    C        0      0        2 
   8   chr8_60774566     ZHar    G    C        0      0        2 
   8   chr8_60774566   Sample    G    C        0      0        2 
   8   chr8_60774894     AAsi    C    T        0      0        2 
   8   chr8_60774894     AKia    C    T        0      0        2 
   8   chr8_60774894     AOna    C    T        1      2        2 
   8   chr8_60774894     ASom    C    T        0      0        2 
   8   chr8_60774894     HCab    C    T        0      0        2 
   8   chr8_60774894     HPrz    C    T        0      0        2 
   8   chr8_60774894     ZBoe    C    T        0      0        2 
   8   chr8_60774894     ZGre    C    T        0      0        2 
   8   chr8_60774894     ZHar    C    T        0      0        2 
   8   chr8_60774894   Sample    C    T        0      0        2 
   8   chr8_60792002     AAsi    C    T        0      0        2 
   8   chr8_60792002     AKia    C    T        1      2        2 
   8   chr8_60792002     AOna    C    T        0      0        2 
   8   chr8_60792002     ASom    C    T        0      0        2 
   8   chr8_60792002     HCab    C    T        0      0        2 
   8   chr8_60792002     HPrz    C    T        0      0        2 
   8   chr8_60792002     ZBoe    C    T        0      0        2 
   8   chr8_60792002     ZGre    C    T        0      0        2 
   8   chr8_60792002     ZHar    C    T        0      0        2 
   8   chr8_60792002   Sample    C    T        0      0        2 
   8   chr8_60807372     AAsi    G    A        0      0        2 
   8   chr8_60807372     AKia    G    A        0      0        2 
   8   chr8_60807372     AOna    G    A        0      0        2 
   8   chr8_60807372     ASom    G    A        0      0        2 
   8   chr8_60807372     HCab    G    A        1      2        2 
   8   chr8_60807372     HPrz    G    A        1      2        2 
   8   chr8_60807372     ZBoe    G    A        0      0        2 
   8   chr8_60807372     ZGre    G    A        0      0        2 
   8   chr8_60807372     ZHar    G    A        0      0        2 
   8   chr8_60807372   Sample    G    A        0      0        2 
   8   chr8_60807866     AAsi    T    C        0      0        2 
   8   chr8_60807866     AKia    T    C        0      0        2 
   8   chr8_60807866     AOna    T    C        0      0        2 
   8   chr8_60807866     ASom    T    C        0      0        2 
   8   chr8_60807866     HCab    T    C        0      0        2 
   8   chr8_60807866     HPrz    T    C        0      0        2 
   8   chr8_60807866     ZBoe    T    C        0      0        2 
   8   chr8_60807866     ZGre    T    C        0      0        2 
   8   chr8_60807866     ZHar    T    C      0.5      1        2 
   8   chr8_60807866   Sample    T    C        0      0        2 
   8   chr8_60810081     AAsi    T    A        0      0        2 
   8   chr8_60810081     AKia    T    A        0      0        2 
   8   chr8_60810081     AOna    T    A        1      2        2 
   8   chr8_60810081     ASom    T    A        0      0        2 
   8   chr8_60810081     HCab    T    A        0      0        2 
   8   chr8_60810081     HPrz    T    A        0      0        2 
   8   chr8_60810081     ZBoe    T    A        0      0        2 
   8   chr8_60810081     ZGre    T    A        0      0        2 
   8   chr8_60810081     ZHar    T    A        0      0        2 
   8   chr8_60810081   Sample    T    A        0      0        2 
   8   chr8_60825332     AAsi    C    T        0      0        2 
   8   chr8_60825332     AKia    C    T        0      0        2 
   8   chr8_60825332     AOna    C    T        0      0        2 
   8   chr8_60825332     ASom    C    T        0      0        2 
   8   chr8_60825332     HCab    C    T        0      0        2 
   8   chr8_60825332     HPrz    C    T        0      0        2 
   8   chr8_60825332     ZBoe    C    T      0.5      1        2 
   8   chr8_60825332     ZGre    C    T        0      0        2 
   8   chr8_60825332     ZHar    C    T        0      0        2 
   8   chr8_60825332   Sample    C    T        0      0        2 
   8   chr8_60827418     AAsi    C    T      0.5      1        2 
   8   chr8_60827418     AKia    C    T        0      0        2 
   8   chr8_60827418     AOna    C    T        0      0        2 
   8   chr8_60827418     ASom    C    T        0      0        2 
   8   chr8_60827418     HCab    C    T        0      0        2 
   8   chr8_60827418     HPrz    C    T        0      0        2 
   8   chr8_60827418     ZBoe    C    T        0      0        2 
   8   chr8_60827418     ZGre    C    T        0      0        2 
   8   chr8_60827418     ZHar    C    T        0      0        2 
   8   chr8_60827418   Sample    C    T        0      0        2 
   8   chr8_60831012     AAsi    G    A        0      0        2 
   8   chr8_60831012     AKia    G    A        0      0        2 
   8   chr8_60831012     AOna    G    A        0      0        2 
   8   chr8_60831012     ASom    G    A        0      0        2 
   8   chr8_60831012     HCab    G    A        0      0        2 
   8   chr8_60831012     HPrz    G    A        0      0        2 
   8   chr8_60831012     ZBoe    G    A        0      0        2 
   8   chr8_60831012     ZGre    G    A      0.5      1        2 
   8   chr8_60831012     ZHar    G    A        0      0        2 
   8   chr8_60831012   Sample    G    A        0      0        2 
   8   chr8_60833827     AAsi    A    G        0      0        2 
   8   chr8_60833827     AKia    A    G        0      0        2 
   8   chr8_60833827     AOna    A    G        0      0        2 
   8   chr8_60833827     ASom    A    G        0      0        2 
   8   chr8_60833827     HCab    A    G        1      2        2 
   8   chr8_60833827     HPrz    A    G        1      2        2 
   8   chr8_60833827     ZBoe    A    G        0      0        2 
   8   chr8_60833827     ZGre    A    G        0      0        2 
   8   chr8_60833827     ZHar    A    G        0      0        2 
   8   chr8_60833827   Sample    A    G        0      0        2 
   8   chr8_60863006     AAsi    T    G        0      0        2 
   8   chr8_60863006     AKia    T    G        0      0        2 
   8   chr8_60863006     AOna    T    G        0      0        2 
   8   chr8_60863006     ASom    T    G        0      0        2 
   8   chr8_60863006     HCab    T    G        0      0        2 
   8   chr8_60863006     HPrz    T    G        0      0        2 
   8   chr8_60863006     ZBoe    T    G        1      2        2 
   8   chr8_60863006     ZGre    T    G        0      0        2 
   8   chr8_60863006     ZHar    T    G        0      0        2 
   8   chr8_60863006   Sample    T    G        0      0        2 
   8   chr8_60865826     AAsi    A    T        0      0        2 
   8   chr8_60865826     AKia    A    T        0      0        2 
   8   chr8_60865826     AOna    A    T        0      0        2 
   8   chr8_60865826     ASom    A    T        0      0        2 
   8   chr8_60865826     HCab    A    T      0.5      1        2 
   8   chr8_60865826     HPrz    A    T      0.5      1        2 
   8   chr8_60865826     ZBoe    A    T        0      0        2 
   8   chr8_60865826     ZGre    A    T        0      0        2 
   8   chr8_60865826     ZHar    A    T        0      0        2 
   8   chr8_60865826   Sample    A    T        0      0        2 
   8   chr8_60866531     AAsi    A    G      0.5      1        2 
   8   chr8_60866531     AKia    A    G        0      0        2 
   8   chr8_60866531     AOna    A    G        0      0        2 
   8   chr8_60866531     ASom    A    G        0      0        2 
   8   chr8_60866531     HCab    A    G        0      0        2 
   8   chr8_60866531     HPrz    A    G        0      0        2 
   8   chr8_60866531     ZBoe    A    G        0      0        2 
   8   chr8_60866531     ZGre    A    G        0      0        2 
   8   chr8_60866531     ZHar    A    G        0      0        2 
   8   chr8_60866531   Sample    A    G        0      0        2 
   8   chr8_60867278     AAsi    T    C        1      2        2 
   8   chr8_60867278     AKia    T    C        0      0        2 
   8   chr8_60867278     AOna    T    C        0      0        2 
   8   chr8_60867278     ASom    T    C        1      2        2 
   8   chr8_60867278     HCab    T    C        1      2        2 
   8   chr8_60867278     HPrz    T    C        1      2        2 
   8   chr8_60867278     ZBoe    T    C        0      0        2 
   8   chr8_60867278     ZGre    T    C        0      0        2 
   8   chr8_60867278     ZHar    T    C        0      0        2 
   8   chr8_60867278   Sample    T    C        1      2        2 
   8   chr8_60870452     AAsi    C    T        0      0        2 
   8   chr8_60870452     AKia    C    T        0      0        2 
   8   chr8_60870452     AOna    C    T        0      0        2 
   8   chr8_60870452     ASom    C    T        0      0        2 
   8   chr8_60870452     HCab    C    T        0      0        2 
   8   chr8_60870452     HPrz    C    T        0      0        2 
   8   chr8_60870452     ZBoe    C    T        1      2        2 
   8   chr8_60870452     ZGre    C    T        0      0        2 
   8   chr8_60870452     ZHar    C    T        0      0        2 
   8   chr8_60870452   Sample    C    T        0      0        2 
   8   chr8_60876654     AAsi    G    A        0      0        2 
   8   chr8_60876654     AKia    G    A        1      2        2 
   8   chr8_60876654     AOna    G    A        0      0        2 
   8   chr8_60876654     ASom    G    A        0      0        2 
   8   chr8_60876654     HCab    G    A        0      0        2 
   8   chr8_60876654     HPrz    G    A        0      0        2 
   8   chr8_60876654     ZBoe    G    A        0      0        2 
   8   chr8_60876654     ZGre    G    A        0      0        2 
   8   chr8_60876654     ZHar    G    A        0      0        2 
   8   chr8_60876654   Sample    G    A        0      0        2 
   8   chr8_60879552     AAsi    T    C        0      0        2 
   8   chr8_60879552     AKia    T    C        0      0        2 
   8   chr8_60879552     AOna    T    C        0      0        2 
   8   chr8_60879552     ASom    T    C        0      0        2 
   8   chr8_60879552     HCab    T    C      0.5      1        2 
   8   chr8_60879552     HPrz    T    C      0.5      1        2 
   8   chr8_60879552     ZBoe    T    C        0      0        2 
   8   chr8_60879552     ZGre    T    C        0      0        2 
   8   chr8_60879552     ZHar    T    C        0      0        2 
   8   chr8_60879552   Sample    T    C        0      0        2 
   8   chr8_60881221     AAsi    T    A        0      0        2 
   8   chr8_60881221     AKia    T    A        0      0        2 
   8   chr8_60881221     AOna    T    A        0      0        2 
   8   chr8_60881221     ASom    T    A        0      0        2 
   8   chr8_60881221     HCab    T    A        0      0        2 
   8   chr8_60881221     HPrz    T    A        0      0        2 
   8   chr8_60881221     ZBoe    T    A        0      0        2 
   8   chr8_60881221     ZGre    T    A        0      0        2 
   8   chr8_60881221     ZHar    T    A        1      2        2 
   8   chr8_60881221   Sample    T    A        0      0        2 
   8   chr8_60882126     AAsi    C    T      0.5      1        2 
   8   chr8_60882126     AKia    C    T        0      0        2 
   8   chr8_60882126     AOna    C    T        0      0        2 
   8   chr8_60882126     ASom    C    T        0      0        2 
   8   chr8_60882126     HCab    C    T        0      0        2 
   8   chr8_60882126     HPrz    C    T        0      0        2 
   8   chr8_60882126     ZBoe    C    T        0      0        2 
   8   chr8_60882126     ZGre    C    T        0      0        2 
   8   chr8_60882126     ZHar    C    T        0      0        2 
   8   chr8_60882126   Sample    C    T        1      2        2 
   8   chr8_60882192     AAsi    A    T        0      0        2 
   8   chr8_60882192     AKia    A    T        0      0        2 
   8   chr8_60882192     AOna    A    T        0      0        2 
   8   chr8_60882192     ASom    A    T        0      0        2 
   8   chr8_60882192     HCab    A    T        0      0        2 
   8   chr8_60882192     HPrz    A    T      0.5      1        2 
   8   chr8_60882192     ZBoe    A    T        0      0        2 
   8   chr8_60882192     ZGre    A    T        0      0        2 
   8   chr8_60882192     ZHar    A    T        0      0        2 
   8   chr8_60882192   Sample    A    T        0      0        2 
   8   chr8_60887753     AAsi    A    C        0      0        2 
   8   chr8_60887753     AKia    A    C        0      0        2 
   8   chr8_60887753     AOna    A    C        0      0        2 
   8   chr8_60887753     ASom    A    C        0      0        2 
   8   chr8_60887753     HCab    A    C        0      0        2 
   8   chr8_60887753     HPrz    A    C        0      0        2 
   8   chr8_60887753     ZBoe    A    C      0.5      1        2 
   8   chr8_60887753     ZGre    A    C        0      0        2 
   8   chr8_60887753     ZHar    A    C        0      0        2 
   8   chr8_60887753   Sample    A    C        0      0        2 
   8   chr8_60888494     AAsi    A    G        0      0        2 
   8   chr8_60888494     AKia    A    G        0      0        2 
   8   chr8_60888494     AOna    A    G        0      0        2 
   8   chr8_60888494     ASom    A    G        0      0        2 
   8   chr8_60888494     HCab    A    G        0      0        2 
   8   chr8_60888494     HPrz    A    G        0      0        2 
   8   chr8_60888494     ZBoe    A    G      0.5      1        2 
   8   chr8_60888494     ZGre    A    G        0      0        2 
   8   chr8_60888494     ZHar    A    G        0      0        2 
   8   chr8_60888494   Sample    A    G        0      0        2 
   8   chr8_60889426     AAsi    C    T        0      0        2 
   8   chr8_60889426     AKia    C    T        0      0        2 
   8   chr8_60889426     AOna    C    T        0      0        2 
   8   chr8_60889426     ASom    C    T        0      0        2 
   8   chr8_60889426     HCab    C    T        1      2        2 
   8   chr8_60889426     HPrz    C    T        1      2        2 
   8   chr8_60889426     ZBoe    C    T        0      0        2 
   8   chr8_60889426     ZGre    C    T        0      0        2 
   8   chr8_60889426     ZHar    C    T        0      0        2 
   8   chr8_60889426   Sample    C    T        0      0        2 
   8   chr8_60889644     AAsi    C    G        0      0        2 
   8   chr8_60889644     AKia    C    G        0      0        2 
   8   chr8_60889644     AOna    C    G        0      0        2 
   8   chr8_60889644     ASom    C    G        1      2        2 
   8   chr8_60889644     HCab    C    G        0      0        2 
   8   chr8_60889644     HPrz    C    G        0      0        2 
   8   chr8_60889644     ZBoe    C    G        0      0        2 
   8   chr8_60889644     ZGre    C    G        0      0        2 
   8   chr8_60889644     ZHar    C    G        0      0        2 
   8   chr8_60889644   Sample    C    G        0      0        2 
   8   chr8_60891321     AAsi    C    T        0      0        2 
   8   chr8_60891321     AKia    C    T        0      0        2 
   8   chr8_60891321     AOna    C    T        0      0        2 
   8   chr8_60891321     ASom    C    T        0      0        2 
   8   chr8_60891321     HCab    C    T        1      2        2 
   8   chr8_60891321     HPrz    C    T        1      2        2 
   8   chr8_60891321     ZBoe    C    T        0      0        2 
   8   chr8_60891321     ZGre    C    T        0      0        2 
   8   chr8_60891321     ZHar    C    T        0      0        2 
   8   chr8_60891321   Sample    C    T        0      0        2 
   8   chr8_60901180     AAsi    C    A        0      0        2 
   8   chr8_60901180     AKia    C    A        0      0        2 
   8   chr8_60901180     AOna    C    A        0      0        2 
   8   chr8_60901180     ASom    C    A        0      0        2 
   8   chr8_60901180     HCab    C    A        0      0        2 
   8   chr8_60901180     HPrz    C    A        0      0        2 
   8   chr8_60901180     ZBoe    C    A      0.5      1        2 
   8   chr8_60901180     ZGre    C    A        0      0        2 
   8   chr8_60901180     ZHar    C    A        0      0        2 
   8   chr8_60901180   Sample    C    A        0      0        2 
   8   chr8_60913583     AAsi    C    T        0      0        2 
   8   chr8_60913583     AKia    C    T        0      0        2 
   8   chr8_60913583     AOna    C    T        0      0        2 
   8   chr8_60913583     ASom    C    T        0      0        2 
   8   chr8_60913583     HCab    C    T        0      0        2 
   8   chr8_60913583     HPrz    C    T        0      0        2 
   8   chr8_60913583     ZBoe    C    T        0      0        2 
   8   chr8_60913583     ZGre    C    T        1      2        2 
   8   chr8_60913583     ZHar    C    T        0      0        2 
   8   chr8_60913583   Sample    C    T        0      0        2 
   8   chr8_60913624     AAsi    T    G        0      0        2 
   8   chr8_60913624     AKia    T    G        0      0        2 
   8   chr8_60913624     AOna    T    G        0      0        2 
   8   chr8_60913624     ASom    T    G        0      0        2 
   8   chr8_60913624     HCab    T    G        0      0        2 
   8   chr8_60913624     HPrz    T    G        0      0        2 
   8   chr8_60913624     ZBoe    T    G        0      0        2 
   8   chr8_60913624     ZGre    T    G        0      0        2 
   8   chr8_60913624     ZHar    T    G        1      2        2 
   8   chr8_60913624   Sample    T    G        0      0        2 
   8   chr8_60914686     AAsi    A    G        0      0        2 
   8   chr8_60914686     AKia    A    G        0      0        2 
   8   chr8_60914686     AOna    A    G        0      0        2 
   8   chr8_60914686     ASom    A    G        0      0        2 
   8   chr8_60914686     HCab    A    G        0      0        2 
   8   chr8_60914686     HPrz    A    G        0      0        2 
   8   chr8_60914686     ZBoe    A    G        0      0        2 
   8   chr8_60914686     ZGre    A    G        0      0        2 
   8   chr8_60914686     ZHar    A    G        1      2        2 
   8   chr8_60914686   Sample    A    G        0      0        2 
   8   chr8_60917163     AAsi    G    C        0      0        2 
   8   chr8_60917163     AKia    G    C        0      0        2 
   8   chr8_60917163     AOna    G    C        0      0        2 
   8   chr8_60917163     ASom    G    C        0      0        2 
   8   chr8_60917163     HCab    G    C      0.5      1        2 
   8   chr8_60917163     HPrz    G    C        0      0        2 
   8   chr8_60917163     ZBoe    G    C        0      0        2 
   8   chr8_60917163     ZGre    G    C        0      0        2 
   8   chr8_60917163     ZHar    G    C        0      0        2 
   8   chr8_60917163   Sample    G    C        0      0        2 
   8   chr8_60917931     AAsi    T    C        0      0        2 
   8   chr8_60917931     AKia    T    C        0      0        2 
   8   chr8_60917931     AOna    T    C        0      0        2 
   8   chr8_60917931     ASom    T    C        0      0        2 
   8   chr8_60917931     HCab    T    C        0      0        2 
   8   chr8_60917931     HPrz    T    C      0.5      1        2 
   8   chr8_60917931     ZBoe    T    C        0      0        2 
   8   chr8_60917931     ZGre    T    C        0      0        2 
   8   chr8_60917931     ZHar    T    C        0      0        2 
   8   chr8_60917931   Sample    T    C        0      0        2 
   8   chr8_60925849     AAsi    A    T        0      0        2 
   8   chr8_60925849     AKia    A    T      0.5      1        2 
   8   chr8_60925849     AOna    A    T        1      2        2 
   8   chr8_60925849     ASom    A    T        0      0        2 
   8   chr8_60925849     HCab    A    T        0      0        2 
   8   chr8_60925849     HPrz    A    T        0      0        2 
   8   chr8_60925849     ZBoe    A    T      0.5      1        2 
   8   chr8_60925849     ZGre    A    T        1      2        2 
   8   chr8_60925849     ZHar    A    T        0      0        2 
   8   chr8_60925849   Sample    A    T        0      0        2 
   8   chr8_60939303     AAsi    A    C        1      2        2 
   8   chr8_60939303     AKia    A    C        0      0        2 
   8   chr8_60939303     AOna    A    C        0      0        2 
   8   chr8_60939303     ASom    A    C        0      0        2 
   8   chr8_60939303     HCab    A    C        0      0        2 
   8   chr8_60939303     HPrz    A    C        0      0        2 
   8   chr8_60939303     ZBoe    A    C        0      0        2 
   8   chr8_60939303     ZGre    A    C        0      0        2 
   8   chr8_60939303     ZHar    A    C        0      0        2 
   8   chr8_60939303   Sample    A    C        1      2        2 
   8   chr8_60941298     AAsi    G    C        0      0        2 
   8   chr8_60941298     AKia    G    C        0      0        2 
   8   chr8_60941298     AOna    G    C        0      0        2 
   8   chr8_60941298     ASom    G    C        0      0        2 
   8   chr8_60941298     HCab    G    C        0      0        2 
   8   chr8_60941298     HPrz    G    C        0      0        2 
   8   chr8_60941298     ZBoe    G    C        0      0        2 
   8   chr8_60941298     ZGre    G    C        0      0        2 
   8   chr8_60941298     ZHar    G    C        1      2        2 
   8   chr8_60941298   Sample    G    C        0      0        2 
   8   chr8_60941919     AAsi    C    G        0      0        2 
   8   chr8_60941919     AKia    C    G        0      0        2 
   8   chr8_60941919     AOna    C    G        0      0        2 
   8   chr8_60941919     ASom    C    G        0      0        2 
   8   chr8_60941919     HCab    C    G        0      0        2 
   8   chr8_60941919     HPrz    C    G        0      0        2 
   8   chr8_60941919     ZBoe    C    G        0      0        2 
   8   chr8_60941919     ZGre    C    G        0      0        2 
   8   chr8_60941919     ZHar    C    G      0.5      1        2 
   8   chr8_60941919   Sample    C    G        0      0        2 
   8   chr8_60944232     AAsi    G    C        0      0        2 
   8   chr8_60944232     AKia    G    C        0      0        2 
   8   chr8_60944232     AOna    G    C        0      0        2 
   8   chr8_60944232     ASom    G    C        0      0        2 
   8   chr8_60944232     HCab    G    C        1      2        2 
   8   chr8_60944232     HPrz    G    C        1      2        2 
   8   chr8_60944232     ZBoe    G    C        0      0        2 
   8   chr8_60944232     ZGre    G    C        0      0        2 
   8   chr8_60944232     ZHar    G    C        0      0        2 
   8   chr8_60944232   Sample    G    C        0      0        2 
   8   chr8_60949871     AAsi    G    A        0      0        2 
   8   chr8_60949871     AKia    G    A        0      0        2 
   8   chr8_60949871     AOna    G    A        0      0        2 
   8   chr8_60949871     ASom    G    A        0      0        2 
   8   chr8_60949871     HCab    G    A        0      0        2 
   8   chr8_60949871     HPrz    G    A      0.5      1        2 
   8   chr8_60949871     ZBoe    G    A        0      0        2 
   8   chr8_60949871     ZGre    G    A        0      0        2 
   8   chr8_60949871     ZHar    G    A        0      0        2 
   8   chr8_60949871   Sample    G    A        0      0        2 
   8   chr8_60965957     AAsi    G    A        0      0        2 
   8   chr8_60965957     AKia    G    A        0      0        2 
   8   chr8_60965957     AOna    G    A        0      0        2 
   8   chr8_60965957     ASom    G    A      0.5      1        2 
   8   chr8_60965957     HCab    G    A        0      0        2 
   8   chr8_60965957     HPrz    G    A        0      0        2 
   8   chr8_60965957     ZBoe    G    A        0      0        2 
   8   chr8_60965957     ZGre    G    A        0      0        2 
   8   chr8_60965957     ZHar    G    A        0      0        2 
   8   chr8_60965957   Sample    G    A        0      0        2 
   8   chr8_60969381     AAsi    A    G        0      0        2 
   8   chr8_60969381     AKia    A    G        0      0        2 
   8   chr8_60969381     AOna    A    G        0      0        2 
   8   chr8_60969381     ASom    A    G        0      0        2 
   8   chr8_60969381     HCab    A    G      0.5      1        2 
   8   chr8_60969381     HPrz    A    G        0      0        2 
   8   chr8_60969381     ZBoe    A    G        0      0        2 
   8   chr8_60969381     ZGre    A    G        0      0        2 
   8   chr8_60969381     ZHar    A    G        0      0        2 
   8   chr8_60969381   Sample    A    G        0      0        2 
   8   chr8_60971755     AAsi    A    G        1      2        2 
   8   chr8_60971755     AKia    A    G        0      0        2 
   8   chr8_60971755     AOna    A    G        0      0        2 
   8   chr8_60971755     ASom    A    G      0.5      1        2 
   8   chr8_60971755     HCab    A    G        0      0        2 
   8   chr8_60971755     HPrz    A    G        0      0        2 
   8   chr8_60971755     ZBoe    A    G        0      0        2 
   8   chr8_60971755     ZGre    A    G        0      0        2 
   8   chr8_60971755     ZHar    A    G        0      0        2 
   8   chr8_60971755   Sample    A    G        1      2        2 
   8   chr8_60976239     AAsi    C    T        0      0        2 
   8   chr8_60976239     AKia    C    T        0      0        2 
   8   chr8_60976239     AOna    C    T        0      0        2 
   8   chr8_60976239     ASom    C    T        0      0        2 
   8   chr8_60976239     HCab    C    T        1      2        2 
   8   chr8_60976239     HPrz    C    T        1      2        2 
   8   chr8_60976239     ZBoe    C    T        0      0        2 
   8   chr8_60976239     ZGre    C    T        0      0        2 
   8   chr8_60976239     ZHar    C    T        0      0        2 
   8   chr8_60976239   Sample    C    T        0      0        2 
   8   chr8_60981445     AAsi    A    G        0      0        2 
   8   chr8_60981445     AKia    A    G        0      0        2 
   8   chr8_60981445     AOna    A    G        0      0        2 
   8   chr8_60981445     ASom    A    G        0      0        2 
   8   chr8_60981445     HCab    A    G        0      0        2 
   8   chr8_60981445     HPrz    A    G        0      0        2 
   8   chr8_60981445     ZBoe    A    G        0      0        2 
   8   chr8_60981445     ZGre    A    G        0      0        2 
   8   chr8_60981445     ZHar    A    G      0.5      1        2 
   8   chr8_60981445   Sample    A    G        0      0        2 
   8   chr8_60983301     AAsi    G    A        0      0        2 
   8   chr8_60983301     AKia    G    A        0      0        2 
   8   chr8_60983301     AOna    G    A        0      0        2 
   8   chr8_60983301     ASom    G    A        0      0        2 
   8   chr8_60983301     HCab    G    A        0      0        2 
   8   chr8_60983301     HPrz    G    A        0      0        2 
   8   chr8_60983301     ZBoe    G    A        0      0        2 
   8   chr8_60983301     ZGre    G    A      0.5      1        2 
   8   chr8_60983301     ZHar    G    A        0      0        2 
   8   chr8_60983301   Sample    G    A        0      0        2 
   8   chr8_60983388     AAsi    G    A        0      0        2 
   8   chr8_60983388     AKia    G    A        0      0        2 
   8   chr8_60983388     AOna    G    A        0      0        2 
   8   chr8_60983388     ASom    G    A        0      0        2 
   8   chr8_60983388     HCab    G    A        1      2        2 
   8   chr8_60983388     HPrz    G    A        1      2        2 
   8   chr8_60983388     ZBoe    G    A        0      0        2 
   8   chr8_60983388     ZGre    G    A        0      0        2 
   8   chr8_60983388     ZHar    G    A        0      0        2 
   8   chr8_60983388   Sample    G    A        0      0        2 
   8   chr8_60984584     AAsi    C    T        0      0        2 
   8   chr8_60984584     AKia    C    T        0      0        2 
   8   chr8_60984584     AOna    C    T        0      0        2 
   8   chr8_60984584     ASom    C    T        0      0        2 
   8   chr8_60984584     HCab    C    T        0      0        2 
   8   chr8_60984584     HPrz    C    T        0      0        2 
   8   chr8_60984584     ZBoe    C    T        0      0        2 
   8   chr8_60984584     ZGre    C    T        0      0        2 
   8   chr8_60984584     ZHar    C    T      0.5      1        2 
   8   chr8_60984584   Sample    C    T        0      0        2 
   8   chr8_60989729     AAsi    A    G        0      0        2 
   8   chr8_60989729     AKia    A    G        0      0        2 
   8   chr8_60989729     AOna    A    G        0      0        2 
   8   chr8_60989729     ASom    A    G        0      0        2 
   8   chr8_60989729     HCab    A    G        0      0        2 
   8   chr8_60989729     HPrz    A    G        0      0        2 
   8   chr8_60989729     ZBoe    A    G        0      0        2 
   8   chr8_60989729     ZGre    A    G        0      0        2 
   8   chr8_60989729     ZHar    A    G        1      2        2 
   8   chr8_60989729   Sample    A    G        0      0        2 
   8   chr8_60993049     AAsi    G    A        1      2        2 
   8   chr8_60993049     AKia    G    A        0      0        2 
   8   chr8_60993049     AOna    G    A        0      0        2 
   8   chr8_60993049     ASom    G    A        1      2        2 
   8   chr8_60993049     HCab    G    A        0      0        2 
   8   chr8_60993049     HPrz    G    A        0      0        2 
   8   chr8_60993049     ZBoe    G    A        0      0        2 
   8   chr8_60993049     ZGre    G    A        0      0        2 
   8   chr8_60993049     ZHar    G    A        0      0        2 
   8   chr8_60993049   Sample    G    A        1      2        2 
   8   chr8_60994335     AAsi    C    T        1      2        2 
   8   chr8_60994335     AKia    C    T        1      2        2 
   8   chr8_60994335     AOna    C    T        1      2        2 
   8   chr8_60994335     ASom    C    T        1      2        2 
   8   chr8_60994335     HCab    C    T        0      0        2 
   8   chr8_60994335     HPrz    C    T        0      0        2 
   8   chr8_60994335     ZBoe    C    T        0      0        2 
   8   chr8_60994335     ZGre    C    T        0      0        2 
   8   chr8_60994335     ZHar    C    T        0      0        2 
   8   chr8_60994335   Sample    C    T        1      2        2 
   8   chr8_60997048     AAsi    A    T        0      0        2 
   8   chr8_60997048     AKia    A    T        0      0        2 
   8   chr8_60997048     AOna    A    T        0      0        2 
   8   chr8_60997048     ASom    A    T        0      0        2 
   8   chr8_60997048     HCab    A    T        1      2        2 
   8   chr8_60997048     HPrz    A    T        1      2        2 
   8   chr8_60997048     ZBoe    A    T        0      0        2 
   8   chr8_60997048     ZGre    A    T        0      0        2 
   8   chr8_60997048     ZHar    A    T        0      0        2 
   8   chr8_60997048   Sample    A    T        0      0        2 
   8   chr8_60998210     AAsi    T    A        0      0        2 
   8   chr8_60998210     AKia    T    A        0      0        2 
   8   chr8_60998210     AOna    T    A        0      0        2 
   8   chr8_60998210     ASom    T    A        0      0        2 
   8   chr8_60998210     HCab    T    A        0      0        2 
   8   chr8_60998210     HPrz    T    A      0.5      1        2 
   8   chr8_60998210     ZBoe    T    A        0      0        2 
   8   chr8_60998210     ZGre    T    A        0      0        2 
   8   chr8_60998210     ZHar    T    A        0      0        2 
   8   chr8_60998210   Sample    T    A        0      0        2 
   8   chr8_60999413     AAsi    G    A      0.5      1        2 
   8   chr8_60999413     AKia    G    A        0      0        2 
   8   chr8_60999413     AOna    G    A        0      0        2 
   8   chr8_60999413     ASom    G    A        0      0        2 
   8   chr8_60999413     HCab    G    A        0      0        2 
   8   chr8_60999413     HPrz    G    A        0      0        2 
   8   chr8_60999413     ZBoe    G    A        0      0        2 
   8   chr8_60999413     ZGre    G    A        0      0        2 
   8   chr8_60999413     ZHar    G    A        0      0        2 
   8   chr8_60999413   Sample    G    A        0      0        2 
   8   chr8_61000834     AAsi    G    A        0      0        2 
   8   chr8_61000834     AKia    G    A        0      0        2 
   8   chr8_61000834     AOna    G    A        0      0        2 
   8   chr8_61000834     ASom    G    A      0.5      1        2 
   8   chr8_61000834     HCab    G    A        0      0        2 
   8   chr8_61000834     HPrz    G    A        0      0        2 
   8   chr8_61000834     ZBoe    G    A        0      0        2 
   8   chr8_61000834     ZGre    G    A        0      0        2 
   8   chr8_61000834     ZHar    G    A        0      0        2 
   8   chr8_61000834   Sample    G    A        0      0        2 
   8   chr8_61001095     AAsi    C    A        0      0        2 
   8   chr8_61001095     AKia    C    A        0      0        2 
   8   chr8_61001095     AOna    C    A        0      0        2 
   8   chr8_61001095     ASom    C    A        0      0        2 
   8   chr8_61001095     HCab    C    A        1      2        2 
   8   chr8_61001095     HPrz    C    A        1      2        2 
   8   chr8_61001095     ZBoe    C    A        0      0        2 
   8   chr8_61001095     ZGre    C    A        0      0        2 
   8   chr8_61001095     ZHar    C    A        0      0        2 
   8   chr8_61001095   Sample    C    A        0      0        2 
   8   chr8_61003928     AAsi    C    T        0      0        2 
   8   chr8_61003928     AKia    C    T        0      0        2 
   8   chr8_61003928     AOna    C    T        0      0        2 
   8   chr8_61003928     ASom    C    T        0      0        2 
   8   chr8_61003928     HCab    C    T        0      0        2 
   8   chr8_61003928     HPrz    C    T      0.5      1        2 
   8   chr8_61003928     ZBoe    C    T        0      0        2 
   8   chr8_61003928     ZGre    C    T        0      0        2 
   8   chr8_61003928     ZHar    C    T        0      0        2 
   8   chr8_61003928   Sample    C    T        0      0        2 
   8   chr8_61010813     AAsi    T    C        0      0        2 
   8   chr8_61010813     AKia    T    C        0      0        2 
   8   chr8_61010813     AOna    T    C        0      0        2 
   8   chr8_61010813     ASom    T    C        0      0        2 
   8   chr8_61010813     HCab    T    C        1      2        2 
   8   chr8_61010813     HPrz    T    C        1      2        2 
   8   chr8_61010813     ZBoe    T    C        0      0        2 
   8   chr8_61010813     ZGre    T    C        0      0        2 
   8   chr8_61010813     ZHar    T    C        0      0        2 
   8   chr8_61010813   Sample    T    C        0      0        2 
   8   chr8_61016395     AAsi    T    C        0      0        2 
   8   chr8_61016395     AKia    T    C        0      0        2 
   8   chr8_61016395     AOna    T    C        0      0        2 
   8   chr8_61016395     ASom    T    C        0      0        2 
   8   chr8_61016395     HCab    T    C      0.5      1        2 
   8   chr8_61016395     HPrz    T    C      0.5      1        2 
   8   chr8_61016395     ZBoe    T    C        0      0        2 
   8   chr8_61016395     ZGre    T    C        0      0        2 
   8   chr8_61016395     ZHar    T    C        0      0        2 
   8   chr8_61016395   Sample    T    C        0      0        2 
   8   chr8_61016481     AAsi    T    C        0      0        2 
   8   chr8_61016481     AKia    T    C        0      0        2 
   8   chr8_61016481     AOna    T    C        0      0        2 
   8   chr8_61016481     ASom    T    C        0      0        2 
   8   chr8_61016481     HCab    T    C        1      2        2 
   8   chr8_61016481     HPrz    T    C        1      2        2 
   8   chr8_61016481     ZBoe    T    C        0      0        2 
   8   chr8_61016481     ZGre    T    C        0      0        2 
   8   chr8_61016481     ZHar    T    C        0      0        2 
   8   chr8_61016481   Sample    T    C        0      0        2 
   8   chr8_61020989     AAsi    G    A        0      0        2 
   8   chr8_61020989     AKia    G    A        0      0        2 
   8   chr8_61020989     AOna    G    A        0      0        2 
   8   chr8_61020989     ASom    G    A        0      0        2 
   8   chr8_61020989     HCab    G    A      0.5      1        2 
   8   chr8_61020989     HPrz    G    A      0.5      1        2 
   8   chr8_61020989     ZBoe    G    A        0      0        2 
   8   chr8_61020989     ZGre    G    A        0      0        2 
   8   chr8_61020989     ZHar    G    A        0      0        2 
   8   chr8_61020989   Sample    G    A        0      0        2 
   8   chr8_61025892     AAsi    A    G        0      0        2 
   8   chr8_61025892     AKia    A    G        0      0        2 
   8   chr8_61025892     AOna    A    G        0      0        2 
   8   chr8_61025892     ASom    A    G        0      0        2 
   8   chr8_61025892     HCab    A    G        0      0        2 
   8   chr8_61025892     HPrz    A    G        0      0        2 
   8   chr8_61025892     ZBoe    A    G        0      0        2 
   8   chr8_61025892     ZGre    A    G        1      2        2 
   8   chr8_61025892     ZHar    A    G        0      0        2 
   8   chr8_61025892   Sample    A    G        0      0        2 
   8   chr8_61036184     AAsi    A    G        0      0        2 
   8   chr8_61036184     AKia    A    G        0      0        2 
   8   chr8_61036184     AOna    A    G        0      0        2 
   8   chr8_61036184     ASom    A    G        0      0        2 
   8   chr8_61036184     HCab    A    G        0      0        2 
   8   chr8_61036184     HPrz    A    G        0      0        2 
   8   chr8_61036184     ZBoe    A    G        0      0        2 
   8   chr8_61036184     ZGre    A    G        0      0        2 
   8   chr8_61036184     ZHar    A    G      0.5      1        2 
   8   chr8_61036184   Sample    A    G        0      0        2 
   8   chr8_61038569     AAsi    G    A        0      0        2 
   8   chr8_61038569     AKia    G    A        0      0        2 
   8   chr8_61038569     AOna    G    A        0      0        2 
   8   chr8_61038569     ASom    G    A        0      0        2 
   8   chr8_61038569     HCab    G    A        0      0        2 
   8   chr8_61038569     HPrz    G    A        0      0        2 
   8   chr8_61038569     ZBoe    G    A      0.5      1        2 
   8   chr8_61038569     ZGre    G    A        0      0        2 
   8   chr8_61038569     ZHar    G    A        0      0        2 
   8   chr8_61038569   Sample    G    A        0      0        2 
   8   chr8_61040145     AAsi    T    C        0      0        2 
   8   chr8_61040145     AKia    T    C        0      0        2 
   8   chr8_61040145     AOna    T    C        0      0        2 
   8   chr8_61040145     ASom    T    C        0      0        2 
   8   chr8_61040145     HCab    T    C      0.5      1        2 
   8   chr8_61040145     HPrz    T    C        0      0        2 
   8   chr8_61040145     ZBoe    T    C        0      0        2 
   8   chr8_61040145     ZGre    T    C        0      0        2 
   8   chr8_61040145     ZHar    T    C        0      0        2 
   8   chr8_61040145   Sample    T    C        0      0        2 
   8   chr8_61045252     AAsi    C    G        0      0        2 
   8   chr8_61045252     AKia    C    G        0      0        2 
   8   chr8_61045252     AOna    C    G        0      0        2 
   8   chr8_61045252     ASom    C    G        0      0        2 
   8   chr8_61045252     HCab    C    G      0.5      1        2 
   8   chr8_61045252     HPrz    C    G        0      0        2 
   8   chr8_61045252     ZBoe    C    G        0      0        2 
   8   chr8_61045252     ZGre    C    G        0      0        2 
   8   chr8_61045252     ZHar    C    G        0      0        2 
   8   chr8_61045252   Sample    C    G        0      0        2 
   8   chr8_61047327     AAsi    A    G        0      0        2 
   8   chr8_61047327     AKia    A    G        0      0        2 
   8   chr8_61047327     AOna    A    G        0      0        2 
   8   chr8_61047327     ASom    A    G        0      0        2 
   8   chr8_61047327     HCab    A    G        0      0        2 
   8   chr8_61047327     HPrz    A    G        0      0        2 
   8   chr8_61047327     ZBoe    A    G        0      0        2 
   8   chr8_61047327     ZGre    A    G        1      2        2 
   8   chr8_61047327     ZHar    A    G        0      0        2 
   8   chr8_61047327   Sample    A    G        0      0        2 
   8   chr8_61049133     AAsi    T    C        0      0        2 
   8   chr8_61049133     AKia    T    C        0      0        2 
   8   chr8_61049133     AOna    T    C        0      0        2 
   8   chr8_61049133     ASom    T    C        0      0        2 
   8   chr8_61049133     HCab    T    C        1      2        2 
   8   chr8_61049133     HPrz    T    C        1      2        2 
   8   chr8_61049133     ZBoe    T    C        0      0        2 
   8   chr8_61049133     ZGre    T    C        0      0        2 
   8   chr8_61049133     ZHar    T    C        0      0        2 
   8   chr8_61049133   Sample    T    C        0      0        2 
   8   chr8_61051231     AAsi    A    G        0      0        2 
   8   chr8_61051231     AKia    A    G        0      0        2 
   8   chr8_61051231     AOna    A    G        0      0        2 
   8   chr8_61051231     ASom    A    G        0      0        2 
   8   chr8_61051231     HCab    A    G        0      0        2 
   8   chr8_61051231     HPrz    A    G        0      0        2 
   8   chr8_61051231     ZBoe    A    G        0      0        2 
   8   chr8_61051231     ZGre    A    G        0      0        2 
   8   chr8_61051231     ZHar    A    G      0.5      1        2 
   8   chr8_61051231   Sample    A    G        0      0        2 
   8   chr8_61053170     AAsi    A    C        0      0        2 
   8   chr8_61053170     AKia    A    C        0      0        2 
   8   chr8_61053170     AOna    A    C        0      0        2 
   8   chr8_61053170     ASom    A    C        0      0        2 
   8   chr8_61053170     HCab    A    C        0      0        2 
   8   chr8_61053170     HPrz    A    C        0      0        2 
   8   chr8_61053170     ZBoe    A    C      0.5      1        2 
   8   chr8_61053170     ZGre    A    C        0      0        2 
   8   chr8_61053170     ZHar    A    C        0      0        2 
   8   chr8_61053170   Sample    A    C        0      0        2 
   8   chr8_61054292     AAsi    C    T        0      0        2 
   8   chr8_61054292     AKia    C    T        0      0        2 
   8   chr8_61054292     AOna    C    T        0      0        2 
   8   chr8_61054292     ASom    C    T        0      0        2 
   8   chr8_61054292     HCab    C    T        1      2        2 
   8   chr8_61054292     HPrz    C    T        1      2        2 
   8   chr8_61054292     ZBoe    C    T        0      0        2 
   8   chr8_61054292     ZGre    C    T        0      0        2 
   8   chr8_61054292     ZHar    C    T        0      0        2 
   8   chr8_61054292   Sample    C    T        0      0        2 
   8   chr8_61055321     AAsi    G    C        0      0        2 
   8   chr8_61055321     AKia    G    C        0      0        2 
   8   chr8_61055321     AOna    G    C        0      0        2 
   8   chr8_61055321     ASom    G    C        0      0        2 
   8   chr8_61055321     HCab    G    C        1      2        2 
   8   chr8_61055321     HPrz    G    C        1      2        2 
   8   chr8_61055321     ZBoe    G    C        0      0        2 
   8   chr8_61055321     ZGre    G    C        0      0        2 
   8   chr8_61055321     ZHar    G    C        0      0        2 
   8   chr8_61055321   Sample    G    C        0      0        2 
   8   chr8_61073422     AAsi    G    A        0      0        2 
   8   chr8_61073422     AKia    G    A        0      0        2 
   8   chr8_61073422     AOna    G    A        0      0        2 
   8   chr8_61073422     ASom    G    A        0      0        2 
   8   chr8_61073422     HCab    G    A        0      0        2 
   8   chr8_61073422     HPrz    G    A      0.5      1        2 
   8   chr8_61073422     ZBoe    G    A        0      0        2 
   8   chr8_61073422     ZGre    G    A        0      0        2 
   8   chr8_61073422     ZHar    G    A        0      0        2 
   8   chr8_61073422   Sample    G    A        0      0        2 
   8   chr8_61073817     AAsi    T    C        0      0        2 
   8   chr8_61073817     AKia    T    C        0      0        2 
   8   chr8_61073817     AOna    T    C        0      0        2 
   8   chr8_61073817     ASom    T    C        0      0        2 
   8   chr8_61073817     HCab    T    C        1      2        2 
   8   chr8_61073817     HPrz    T    C        1      2        2 
   8   chr8_61073817     ZBoe    T    C        0      0        2 
   8   chr8_61073817     ZGre    T    C      0.5      1        2 
   8   chr8_61073817     ZHar    T    C        0      0        2 
   8   chr8_61073817   Sample    T    C        0      0        2 
   8   chr8_61074935     AAsi    A    G        0      0        2 
   8   chr8_61074935     AKia    A    G        0      0        2 
   8   chr8_61074935     AOna    A    G        0      0        2 
   8   chr8_61074935     ASom    A    G        0      0        2 
   8   chr8_61074935     HCab    A    G        0      0        2 
   8   chr8_61074935     HPrz    A    G      0.5      1        2 
   8   chr8_61074935     ZBoe    A    G        0      0        2 
   8   chr8_61074935     ZGre    A    G        0      0        2 
   8   chr8_61074935     ZHar    A    G        0      0        2 
   8   chr8_61074935   Sample    A    G        0      0        2 
   8   chr8_61078775     AAsi    A    G        0      0        2 
   8   chr8_61078775     AKia    A    G        0      0        2 
   8   chr8_61078775     AOna    A    G        0      0        2 
   8   chr8_61078775     ASom    A    G        0      0        2 
   8   chr8_61078775     HCab    A    G      0.5      1        2 
   8   chr8_61078775     HPrz    A    G        0      0        2 
   8   chr8_61078775     ZBoe    A    G        0      0        2 
   8   chr8_61078775     ZGre    A    G        0      0        2 
   8   chr8_61078775     ZHar    A    G        0      0        2 
   8   chr8_61078775   Sample    A    G        0      0        2 
   8   chr8_61079341     AAsi    T    C        0      0        2 
   8   chr8_61079341     AKia    T    C        0      0        2 
   8   chr8_61079341     AOna    T    C        0      0        2 
   8   chr8_61079341     ASom    T    C        0      0        2 
   8   chr8_61079341     HCab    T    C        0      0        2 
   8   chr8_61079341     HPrz    T    C        0      0        2 
   8   chr8_61079341     ZBoe    T    C      0.5      1        2 
   8   chr8_61079341     ZGre    T    C        0      0        2 
   8   chr8_61079341     ZHar    T    C        0      0        2 
   8   chr8_61079341   Sample    T    C        0      0        2 
   8   chr8_61080304     AAsi    A    G        1      2        2 
   8   chr8_61080304     AKia    A    G        0      0        2 
   8   chr8_61080304     AOna    A    G        0      0        2 
   8   chr8_61080304     ASom    A    G        1      2        2 
   8   chr8_61080304     HCab    A    G        0      0        2 
   8   chr8_61080304     HPrz    A    G        0      0        2 
   8   chr8_61080304     ZBoe    A    G        0      0        2 
   8   chr8_61080304     ZGre    A    G        0      0        2 
   8   chr8_61080304     ZHar    A    G        0      0        2 
   8   chr8_61080304   Sample    A    G        1      2        2 
   8   chr8_61082732     AAsi    A    G        0      0        2 
   8   chr8_61082732     AKia    A    G        0      0        2 
   8   chr8_61082732     AOna    A    G        0      0        2 
   8   chr8_61082732     ASom    A    G      0.5      1        2 
   8   chr8_61082732     HCab    A    G        0      0        2 
   8   chr8_61082732     HPrz    A    G        0      0        2 
   8   chr8_61082732     ZBoe    A    G        0      0        2 
   8   chr8_61082732     ZGre    A    G        0      0        2 
   8   chr8_61082732     ZHar    A    G        0      0        2 
   8   chr8_61082732   Sample    A    G        0      0        2 
   8   chr8_61082903     AAsi    C    A        0      0        2 
   8   chr8_61082903     AKia    C    A        0      0        2 
   8   chr8_61082903     AOna    C    A        0      0        2 
   8   chr8_61082903     ASom    C    A        0      0        2 
   8   chr8_61082903     HCab    C    A      0.5      1        2 
   8   chr8_61082903     HPrz    C    A        0      0        2 
   8   chr8_61082903     ZBoe    C    A        0      0        2 
   8   chr8_61082903     ZGre    C    A        0      0        2 
   8   chr8_61082903     ZHar    C    A        0      0        2 
   8   chr8_61082903   Sample    C    A        0      0        2 
   8   chr8_61089789     AAsi    C    T        0      0        2 
   8   chr8_61089789     AKia    C    T        0      0        2 
   8   chr8_61089789     AOna    C    T        0      0        2 
   8   chr8_61089789     ASom    C    T        0      0        2 
   8   chr8_61089789     HCab    C    T        1      2        2 
   8   chr8_61089789     HPrz    C    T        1      2        2 
   8   chr8_61089789     ZBoe    C    T        0      0        2 
   8   chr8_61089789     ZGre    C    T        0      0        2 
   8   chr8_61089789     ZHar    C    T        0      0        2 
   8   chr8_61089789   Sample    C    T        0      0        2 
   8   chr8_61089898     AAsi    T    C        0      0        2 
   8   chr8_61089898     AKia    T    C        1      2        2 
   8   chr8_61089898     AOna    T    C        0      0        2 
   8   chr8_61089898     ASom    T    C        0      0        2 
   8   chr8_61089898     HCab    T    C        0      0        2 
   8   chr8_61089898     HPrz    T    C        0      0        2 
   8   chr8_61089898     ZBoe    T    C        0      0        2 
   8   chr8_61089898     ZGre    T    C        0      0        2 
   8   chr8_61089898     ZHar    T    C        0      0        2 
   8   chr8_61089898   Sample    T    C        0      0        2 
   8   chr8_61090959     AAsi    T    C        0      0        2 
   8   chr8_61090959     AKia    T    C        0      0        2 
   8   chr8_61090959     AOna    T    C        0      0        2 
   8   chr8_61090959     ASom    T    C        0      0        2 
   8   chr8_61090959     HCab    T    C        1      2        2 
   8   chr8_61090959     HPrz    T    C        1      2        2 
   8   chr8_61090959     ZBoe    T    C        0      0        2 
   8   chr8_61090959     ZGre    T    C        0      0        2 
   8   chr8_61090959     ZHar    T    C        0      0        2 
   8   chr8_61090959   Sample    T    C        0      0        2 
   8   chr8_61110749     AAsi    T    A        0      0        2 
   8   chr8_61110749     AKia    T    A        0      0        2 
   8   chr8_61110749     AOna    T    A        0      0        2 
   8   chr8_61110749     ASom    T    A        0      0        2 
   8   chr8_61110749     HCab    T    A        1      2        2 
   8   chr8_61110749     HPrz    T    A        1      2        2 
   8   chr8_61110749     ZBoe    T    A        0      0        2 
   8   chr8_61110749     ZGre    T    A        0      0        2 
   8   chr8_61110749     ZHar    T    A        0      0        2 
   8   chr8_61110749   Sample    T    A        0      0        2 
   8   chr8_61112969     AAsi    A    G        0      0        2 
   8   chr8_61112969     AKia    A    G        0      0        2 
   8   chr8_61112969     AOna    A    G        0      0        2 
   8   chr8_61112969     ASom    A    G        0      0        2 
   8   chr8_61112969     HCab    A    G        0      0        2 
   8   chr8_61112969     HPrz    A    G        0      0        2 
   8   chr8_61112969     ZBoe    A    G        0      0        2 
   8   chr8_61112969     ZGre    A    G      0.5      1        2 
   8   chr8_61112969     ZHar    A    G        0      0        2 
   8   chr8_61112969   Sample    A    G        0      0        2 
   8   chr8_61114864     AAsi    T    G        0      0        2 
   8   chr8_61114864     AKia    T    G        0      0        2 
   8   chr8_61114864     AOna    T    G        0      0        2 
   8   chr8_61114864     ASom    T    G        0      0        2 
   8   chr8_61114864     HCab    T    G        1      2        2 
   8   chr8_61114864     HPrz    T    G        1      2        2 
   8   chr8_61114864     ZBoe    T    G        0      0        2 
   8   chr8_61114864     ZGre    T    G        0      0        2 
   8   chr8_61114864     ZHar    T    G        0      0        2 
   8   chr8_61114864   Sample    T    G        0      0        2 
   8   chr8_61123067     AAsi    G    A        0      0        2 
   8   chr8_61123067     AKia    G    A        1      2        2 
   8   chr8_61123067     AOna    G    A        0      0        2 
   8   chr8_61123067     ASom    G    A        0      0        2 
   8   chr8_61123067     HCab    G    A        0      0        2 
   8   chr8_61123067     HPrz    G    A        0      0        2 
   8   chr8_61123067     ZBoe    G    A        0      0        2 
   8   chr8_61123067     ZGre    G    A        0      0        2 
   8   chr8_61123067     ZHar    G    A        0      0        2 
   8   chr8_61123067   Sample    G    A        0      0        2 
   8   chr8_61136593     AAsi    C    T        0      0        2 
   8   chr8_61136593     AKia    C    T        0      0        2 
   8   chr8_61136593     AOna    C    T        1      2        2 
   8   chr8_61136593     ASom    C    T        0      0        2 
   8   chr8_61136593     HCab    C    T        0      0        2 
   8   chr8_61136593     HPrz    C    T        0      0        2 
   8   chr8_61136593     ZBoe    C    T        0      0        2 
   8   chr8_61136593     ZGre    C    T        0      0        2 
   8   chr8_61136593     ZHar    C    T        0      0        2 
   8   chr8_61136593   Sample    C    T        0      0        2 
   8   chr8_61140421     AAsi    C    T      0.5      1        2 
   8   chr8_61140421     AKia    C    T        0      0        2 
   8   chr8_61140421     AOna    C    T        0      0        2 
   8   chr8_61140421     ASom    C    T        0      0        2 
   8   chr8_61140421     HCab    C    T        0      0        2 
   8   chr8_61140421     HPrz    C    T        0      0        2 
   8   chr8_61140421     ZBoe    C    T        0      0        2 
   8   chr8_61140421     ZGre    C    T        0      0        2 
   8   chr8_61140421     ZHar    C    T        0      0        2 
   8   chr8_61140421   Sample    C    T        0      0        2 
   8   chr8_61141600     AAsi    A    G        0      0        2 
   8   chr8_61141600     AKia    A    G      0.5      1        2 
   8   chr8_61141600     AOna    A    G        0      0        2 
   8   chr8_61141600     ASom    A    G        0      0        2 
   8   chr8_61141600     HCab    A    G        0      0        2 
   8   chr8_61141600     HPrz    A    G        0      0        2 
   8   chr8_61141600     ZBoe    A    G        0      0        2 
   8   chr8_61141600     ZGre    A    G        0      0        2 
   8   chr8_61141600     ZHar    A    G        0      0        2 
   8   chr8_61141600   Sample    A    G        0      0        2 
   8   chr8_61148526     AAsi    T    C        0      0        2 
   8   chr8_61148526     AKia    T    C        0      0        2 
   8   chr8_61148526     AOna    T    C        0      0        2 
   8   chr8_61148526     ASom    T    C        0      0        2 
   8   chr8_61148526     HCab    T    C        1      2        2 
   8   chr8_61148526     HPrz    T    C        1      2        2 
   8   chr8_61148526     ZBoe    T    C        0      0        2 
   8   chr8_61148526     ZGre    T    C        0      0        2 
   8   chr8_61148526     ZHar    T    C        0      0        2 
   8   chr8_61148526   Sample    T    C        0      0        2 
   8   chr8_61155411     AAsi    T    C        0      0        2 
   8   chr8_61155411     AKia    T    C        0      0        2 
   8   chr8_61155411     AOna    T    C        0      0        2 
   8   chr8_61155411     ASom    T    C        0      0        2 
   8   chr8_61155411     HCab    T    C        1      2        2 
   8   chr8_61155411     HPrz    T    C        1      2        2 
   8   chr8_61155411     ZBoe    T    C        0      0        2 
   8   chr8_61155411     ZGre    T    C        1      2        2 
   8   chr8_61155411     ZHar    T    C        0      0        2 
   8   chr8_61155411   Sample    T    C        0      0        2 
   8   chr8_61158644     AAsi    C    T        0      0        2 
   8   chr8_61158644     AKia    C    T        0      0        2 
   8   chr8_61158644     AOna    C    T        0      0        2 
   8   chr8_61158644     ASom    C    T        0      0        2 
   8   chr8_61158644     HCab    C    T        1      2        2 
   8   chr8_61158644     HPrz    C    T        1      2        2 
   8   chr8_61158644     ZBoe    C    T        0      0        2 
   8   chr8_61158644     ZGre    C    T        0      0        2 
   8   chr8_61158644     ZHar    C    T        0      0        2 
   8   chr8_61158644   Sample    C    T        0      0        2 
   8   chr8_61164613     AAsi    A    C        0      0        2 
   8   chr8_61164613     AKia    A    C        0      0        2 
   8   chr8_61164613     AOna    A    C        0      0        2 
   8   chr8_61164613     ASom    A    C      0.5      1        2 
   8   chr8_61164613     HCab    A    C        0      0        2 
   8   chr8_61164613     HPrz    A    C        0      0        2 
   8   chr8_61164613     ZBoe    A    C        0      0        2 
   8   chr8_61164613     ZGre    A    C        0      0        2 
   8   chr8_61164613     ZHar    A    C        0      0        2 
   8   chr8_61164613   Sample    A    C        0      0        2 
   8   chr8_61170993     AAsi    C    T        0      0        2 
   8   chr8_61170993     AKia    C    T        0      0        2 
   8   chr8_61170993     AOna    C    T        0      0        2 
   8   chr8_61170993     ASom    C    T        0      0        2 
   8   chr8_61170993     HCab    C    T        0      0        2 
   8   chr8_61170993     HPrz    C    T        0      0        2 
   8   chr8_61170993     ZBoe    C    T      0.5      1        2 
   8   chr8_61170993     ZGre    C    T        0      0        2 
   8   chr8_61170993     ZHar    C    T        0      0        2 
   8   chr8_61170993   Sample    C    T        0      0        2 
   8   chr8_61176054     AAsi    T    C        0      0        2 
   8   chr8_61176054     AKia    T    C        0      0        2 
   8   chr8_61176054     AOna    T    C        1      2        2 
   8   chr8_61176054     ASom    T    C        0      0        2 
   8   chr8_61176054     HCab    T    C        0      0        2 
   8   chr8_61176054     HPrz    T    C        0      0        2 
   8   chr8_61176054     ZBoe    T    C        0      0        2 
   8   chr8_61176054     ZGre    T    C        0      0        2 
   8   chr8_61176054     ZHar    T    C        0      0        2 
   8   chr8_61176054   Sample    T    C        0      0        2 
   8   chr8_61179381     AAsi    G    T        0      0        2 
   8   chr8_61179381     AKia    G    T        0      0        2 
   8   chr8_61179381     AOna    G    T        0      0        2 
   8   chr8_61179381     ASom    G    T        0      0        2 
   8   chr8_61179381     HCab    G    T      0.5      1        2 
   8   chr8_61179381     HPrz    G    T      0.5      1        2 
   8   chr8_61179381     ZBoe    G    T        0      0        2 
   8   chr8_61179381     ZGre    G    T        0      0        2 
   8   chr8_61179381     ZHar    G    T        0      0        2 
   8   chr8_61179381   Sample    G    T        0      0        2 
   8   chr8_61180381     AAsi    T    C      0.5      1        2 
   8   chr8_61180381     AKia    T    C        0      0        2 
   8   chr8_61180381     AOna    T    C        0      0        2 
   8   chr8_61180381     ASom    T    C        0      0        2 
   8   chr8_61180381     HCab    T    C        0      0        2 
   8   chr8_61180381     HPrz    T    C        0      0        2 
   8   chr8_61180381     ZBoe    T    C        0      0        2 
   8   chr8_61180381     ZGre    T    C        0      0        2 
   8   chr8_61180381     ZHar    T    C        0      0        2 
   8   chr8_61180381   Sample    T    C        0      0        2 
   8   chr8_61180824     AAsi    C    A      0.5      1        2 
   8   chr8_61180824     AKia    C    A        0      0        2 
   8   chr8_61180824     AOna    C    A        0      0        2 
   8   chr8_61180824     ASom    C    A        0      0        2 
   8   chr8_61180824     HCab    C    A        0      0        2 
   8   chr8_61180824     HPrz    C    A        0      0        2 
   8   chr8_61180824     ZBoe    C    A        0      0        2 
   8   chr8_61180824     ZGre    C    A        0      0        2 
   8   chr8_61180824     ZHar    C    A        0      0        2 
   8   chr8_61180824   Sample    C    A        0      0        2 
   8   chr8_61181869     AAsi    T    C        0      0        2 
   8   chr8_61181869     AKia    T    C        0      0        2 
   8   chr8_61181869     AOna    T    C        0      0        2 
   8   chr8_61181869     ASom    T    C      0.5      1        2 
   8   chr8_61181869     HCab    T    C        0      0        2 
   8   chr8_61181869     HPrz    T    C        0      0        2 
   8   chr8_61181869     ZBoe    T    C        0      0        2 
   8   chr8_61181869     ZGre    T    C        0      0        2 
   8   chr8_61181869     ZHar    T    C        0      0        2 
   8   chr8_61181869   Sample    T    C        0      0        2 
   8   chr8_61188999     AAsi    A    C        0      0        2 
   8   chr8_61188999     AKia    A    C        0      0        2 
   8   chr8_61188999     AOna    A    C        0      0        2 
   8   chr8_61188999     ASom    A    C        0      0        2 
   8   chr8_61188999     HCab    A    C        0      0        2 
   8   chr8_61188999     HPrz    A    C        0      0        2 
   8   chr8_61188999     ZBoe    A    C        0      0        2 
   8   chr8_61188999     ZGre    A    C        1      2        2 
   8   chr8_61188999     ZHar    A    C        1      2        2 
   8   chr8_61188999   Sample    A    C        0      0        2 
   8   chr8_61199736     AAsi    G    A        0      0        2 
   8   chr8_61199736     AKia    G    A        0      0        2 
   8   chr8_61199736     AOna    G    A        0      0        2 
   8   chr8_61199736     ASom    G    A        0      0        2 
   8   chr8_61199736     HCab    G    A        0      0        2 
   8   chr8_61199736     HPrz    G    A      0.5      1        2 
   8   chr8_61199736     ZBoe    G    A        0      0        2 
   8   chr8_61199736     ZGre    G    A        0      0        2 
   8   chr8_61199736     ZHar    G    A        0      0        2 
   8   chr8_61199736   Sample    G    A        0      0        2 
   8   chr8_61203703     AAsi    T    C        0      0        2 
   8   chr8_61203703     AKia    T    C        0      0        2 
   8   chr8_61203703     AOna    T    C        0      0        2 
   8   chr8_61203703     ASom    T    C        0      0        2 
   8   chr8_61203703     HCab    T    C        1      2        2 
   8   chr8_61203703     HPrz    T    C        1      2        2 
   8   chr8_61203703     ZBoe    T    C        0      0        2 
   8   chr8_61203703     ZGre    T    C        0      0        2 
   8   chr8_61203703     ZHar    T    C        0      0        2 
   8   chr8_61203703   Sample    T    C        0      0        2 
   8   chr8_61207372     AAsi    G    A        0      0        2 
   8   chr8_61207372     AKia    G    A        1      2        2 
   8   chr8_61207372     AOna    G    A        0      0        2 
   8   chr8_61207372     ASom    G    A        0      0        2 
   8   chr8_61207372     HCab    G    A        0      0        2 
   8   chr8_61207372     HPrz    G    A        0      0        2 
   8   chr8_61207372     ZBoe    G    A        0      0        2 
   8   chr8_61207372     ZGre    G    A        0      0        2 
   8   chr8_61207372     ZHar    G    A        0      0        2 
   8   chr8_61207372   Sample    G    A        0      0        2 
   8   chr8_61207765     AAsi    G    A        0      0        2 
   8   chr8_61207765     AKia    G    A        0      0        2 
   8   chr8_61207765     AOna    G    A        0      0        2 
   8   chr8_61207765     ASom    G    A        0      0        2 
   8   chr8_61207765     HCab    G    A        1      2        2 
   8   chr8_61207765     HPrz    G    A        1      2        2 
   8   chr8_61207765     ZBoe    G    A        0      0        2 
   8   chr8_61207765     ZGre    G    A        0      0        2 
   8   chr8_61207765     ZHar    G    A        0      0        2 
   8   chr8_61207765   Sample    G    A        0      0        2 
   8   chr8_61208318     AAsi    G    T        0      0        2 
   8   chr8_61208318     AKia    G    T        0      0        2 
   8   chr8_61208318     AOna    G    T        0      0        2 
   8   chr8_61208318     ASom    G    T        0      0        2 
   8   chr8_61208318     HCab    G    T        1      2        2 
   8   chr8_61208318     HPrz    G    T        1      2        2 
   8   chr8_61208318     ZBoe    G    T        0      0        2 
   8   chr8_61208318     ZGre    G    T        0      0        2 
   8   chr8_61208318     ZHar    G    T        0      0        2 
   8   chr8_61208318   Sample    G    T        0      0        2 
   8   chr8_61209302     AAsi    C    T        0      0        2 
   8   chr8_61209302     AKia    C    T        0      0        2 
   8   chr8_61209302     AOna    C    T        0      0        2 
   8   chr8_61209302     ASom    C    T        0      0        2 
   8   chr8_61209302     HCab    C    T        0      0        2 
   8   chr8_61209302     HPrz    C    T        0      0        2 
   8   chr8_61209302     ZBoe    C    T        0      0        2 
   8   chr8_61209302     ZGre    C    T        0      0        2 
   8   chr8_61209302     ZHar    C    T        1      2        2 
   8   chr8_61209302   Sample    C    T        0      0        2 
   8   chr8_61225763     AAsi    A    T        0      0        2 
   8   chr8_61225763     AKia    A    T        0      0        2 
   8   chr8_61225763     AOna    A    T        0      0        2 
   8   chr8_61225763     ASom    A    T        0      0        2 
   8   chr8_61225763     HCab    A    T        1      2        2 
   8   chr8_61225763     HPrz    A    T        1      2        2 
   8   chr8_61225763     ZBoe    A    T        0      0        2 
   8   chr8_61225763     ZGre    A    T        0      0        2 
   8   chr8_61225763     ZHar    A    T        0      0        2 
   8   chr8_61225763   Sample    A    T        0      0        2 
   8   chr8_61225888     AAsi    T    C        0      0        2 
   8   chr8_61225888     AKia    T    C        0      0        2 
   8   chr8_61225888     AOna    T    C        0      0        2 
   8   chr8_61225888     ASom    T    C        0      0        2 
   8   chr8_61225888     HCab    T    C        0      0        2 
   8   chr8_61225888     HPrz    T    C        0      0        2 
   8   chr8_61225888     ZBoe    T    C      0.5      1        2 
   8   chr8_61225888     ZGre    T    C        0      0        2 
   8   chr8_61225888     ZHar    T    C        0      0        2 
   8   chr8_61225888   Sample    T    C        0      0        2 
   8   chr8_61227559     AAsi    C    T        0      0        2 
   8   chr8_61227559     AKia    C    T        0      0        2 
   8   chr8_61227559     AOna    C    T        0      0        2 
   8   chr8_61227559     ASom    C    T        0      0        2 
   8   chr8_61227559     HCab    C    T        0      0        2 
   8   chr8_61227559     HPrz    C    T        0      0        2 
   8   chr8_61227559     ZBoe    C    T      0.5      1        2 
   8   chr8_61227559     ZGre    C    T        0      0        2 
   8   chr8_61227559     ZHar    C    T        0      0        2 
   8   chr8_61227559   Sample    C    T        0      0        2 
   8   chr8_61230790     AAsi    A    G        0      0        2 
   8   chr8_61230790     AKia    A    G        0      0        2 
   8   chr8_61230790     AOna    A    G        1      2        2 
   8   chr8_61230790     ASom    A    G        0      0        2 
   8   chr8_61230790     HCab    A    G        0      0        2 
   8   chr8_61230790     HPrz    A    G        0      0        2 
   8   chr8_61230790     ZBoe    A    G        0      0        2 
   8   chr8_61230790     ZGre    A    G        0      0        2 
   8   chr8_61230790     ZHar    A    G        0      0        2 
   8   chr8_61230790   Sample    A    G        0      0        2 
   8   chr8_61231572     AAsi    C    T        1      2        2 
   8   chr8_61231572     AKia    C    T        0      0        2 
   8   chr8_61231572     AOna    C    T        0      0        2 
   8   chr8_61231572     ASom    C    T      0.5      1        2 
   8   chr8_61231572     HCab    C    T        0      0        2 
   8   chr8_61231572     HPrz    C    T        0      0        2 
   8   chr8_61231572     ZBoe    C    T        0      0        2 
   8   chr8_61231572     ZGre    C    T        0      0        2 
   8   chr8_61231572     ZHar    C    T        0      0        2 
   8   chr8_61231572   Sample    C    T        1      2        2 
   8   chr8_61238829     AAsi    T    G        0      0        2 
   8   chr8_61238829     AKia    T    G        0      0        2 
   8   chr8_61238829     AOna    T    G        0      0        2 
   8   chr8_61238829     ASom    T    G        0      0        2 
   8   chr8_61238829     HCab    T    G        1      2        2 
   8   chr8_61238829     HPrz    T    G        1      2        2 
   8   chr8_61238829     ZBoe    T    G        0      0        2 
   8   chr8_61238829     ZGre    T    G        0      0        2 
   8   chr8_61238829     ZHar    T    G        0      0        2 
   8   chr8_61238829   Sample    T    G        0      0        2 
   8   chr8_61243183     AAsi    T    C        0      0        2 
   8   chr8_61243183     AKia    T    C        0      0        2 
   8   chr8_61243183     AOna    T    C        0      0        2 
   8   chr8_61243183     ASom    T    C        0      0        2 
   8   chr8_61243183     HCab    T    C      0.5      1        2 
   8   chr8_61243183     HPrz    T    C        0      0        2 
   8   chr8_61243183     ZBoe    T    C        0      0        2 
   8   chr8_61243183     ZGre    T    C        0      0        2 
   8   chr8_61243183     ZHar    T    C        0      0        2 
   8   chr8_61243183   Sample    T    C        0      0        2 
   8   chr8_61255306     AAsi    G    T        0      0        2 
   8   chr8_61255306     AKia    G    T        0      0        2 
   8   chr8_61255306     AOna    G    T        0      0        2 
   8   chr8_61255306     ASom    G    T        0      0        2 
   8   chr8_61255306     HCab    G    T        1      2        2 
   8   chr8_61255306     HPrz    G    T        1      2        2 
   8   chr8_61255306     ZBoe    G    T        0      0        2 
   8   chr8_61255306     ZGre    G    T        0      0        2 
   8   chr8_61255306     ZHar    G    T        0      0        2 
   8   chr8_61255306   Sample    G    T        0      0        2 
   8   chr8_61259843     AAsi    C    T        0      0        2 
   8   chr8_61259843     AKia    C    T        0      0        2 
   8   chr8_61259843     AOna    C    T        0      0        2 
   8   chr8_61259843     ASom    C    T        0      0        2 
   8   chr8_61259843     HCab    C    T      0.5      1        2 
   8   chr8_61259843     HPrz    C    T      0.5      1        2 
   8   chr8_61259843     ZBoe    C    T        0      0        2 
   8   chr8_61259843     ZGre    C    T        0      0        2 
   8   chr8_61259843     ZHar    C    T        0      0        2 
   8   chr8_61259843   Sample    C    T        0      0        2 
   8   chr8_61260117     AAsi    A    G        0      0        2 
   8   chr8_61260117     AKia    A    G        0      0        2 
   8   chr8_61260117     AOna    A    G        0      0        2 
   8   chr8_61260117     ASom    A    G        0      0        2 
   8   chr8_61260117     HCab    A    G        0      0        2 
   8   chr8_61260117     HPrz    A    G        0      0        2 
   8   chr8_61260117     ZBoe    A    G        0      0        2 
   8   chr8_61260117     ZGre    A    G        0      0        2 
   8   chr8_61260117     ZHar    A    G      0.5      1        2 
   8   chr8_61260117   Sample    A    G        0      0        2 
   8   chr8_61264124     AAsi    C    T        0      0        2 
   8   chr8_61264124     AKia    C    T        0      0        2 
   8   chr8_61264124     AOna    C    T        0      0        2 
   8   chr8_61264124     ASom    C    T        0      0        2 
   8   chr8_61264124     HCab    C    T        0      0        2 
   8   chr8_61264124     HPrz    C    T        0      0        2 
   8   chr8_61264124     ZBoe    C    T        0      0        2 
   8   chr8_61264124     ZGre    C    T        0      0        2 
   8   chr8_61264124     ZHar    C    T      0.5      1        2 
   8   chr8_61264124   Sample    C    T        0      0        2 
   8   chr8_61264812     AAsi    A    G      0.5      1        2 
   8   chr8_61264812     AKia    A    G        1      2        2 
   8   chr8_61264812     AOna    A    G        1      2        2 
   8   chr8_61264812     ASom    A    G        0      0        2 
   8   chr8_61264812     HCab    A    G        0      0        2 
   8   chr8_61264812     HPrz    A    G        0      0        2 
   8   chr8_61264812     ZBoe    A    G        0      0        2 
   8   chr8_61264812     ZGre    A    G        0      0        2 
   8   chr8_61264812     ZHar    A    G        0      0        2 
   8   chr8_61264812   Sample    A    G        0      0        2 
   8   chr8_61266233     AAsi    G    C        0      0        2 
   8   chr8_61266233     AKia    G    C        0      0        2 
   8   chr8_61266233     AOna    G    C        0      0        2 
   8   chr8_61266233     ASom    G    C        0      0        2 
   8   chr8_61266233     HCab    G    C        0      0        2 
   8   chr8_61266233     HPrz    G    C        0      0        2 
   8   chr8_61266233     ZBoe    G    C      0.5      1        2 
   8   chr8_61266233     ZGre    G    C        0      0        2 
   8   chr8_61266233     ZHar    G    C        0      0        2 
   8   chr8_61266233   Sample    G    C        0      0        2 
   8   chr8_61268496     AAsi    C    G        0      0        2 
   8   chr8_61268496     AKia    C    G        0      0        2 
   8   chr8_61268496     AOna    C    G        0      0        2 
   8   chr8_61268496     ASom    C    G        0      0        2 
   8   chr8_61268496     HCab    C    G        0      0        2 
   8   chr8_61268496     HPrz    C    G        1      2        2 
   8   chr8_61268496     ZBoe    C    G        0      0        2 
   8   chr8_61268496     ZGre    C    G        0      0        2 
   8   chr8_61268496     ZHar    C    G        0      0        2 
   8   chr8_61268496   Sample    C    G        0      0        2 
   8   chr8_61271542     AAsi    G    T        0      0        2 
   8   chr8_61271542     AKia    G    T        0      0        2 
   8   chr8_61271542     AOna    G    T        0      0        2 
   8   chr8_61271542     ASom    G    T        0      0        2 
   8   chr8_61271542     HCab    G    T        0      0        2 
   8   chr8_61271542     HPrz    G    T        0      0        2 
   8   chr8_61271542     ZBoe    G    T      0.5      1        2 
   8   chr8_61271542     ZGre    G    T        0      0        2 
   8   chr8_61271542     ZHar    G    T        0      0        2 
   8   chr8_61271542   Sample    G    T        0      0        2 
   8   chr8_61271567     AAsi    G    T        0      0        2 
   8   chr8_61271567     AKia    G    T        0      0        2 
   8   chr8_61271567     AOna    G    T        0      0        2 
   8   chr8_61271567     ASom    G    T        0      0        2 
   8   chr8_61271567     HCab    G    T        0      0        2 
   8   chr8_61271567     HPrz    G    T        0      0        2 
   8   chr8_61271567     ZBoe    G    T        0      0        2 
   8   chr8_61271567     ZGre    G    T        0      0        2 
   8   chr8_61271567     ZHar    G    T      0.5      1        2 
   8   chr8_61271567   Sample    G    T        0      0        2 
   8   chr8_61273173     AAsi    G    C      0.5      1        2 
   8   chr8_61273173     AKia    G    C        0      0        2 
   8   chr8_61273173     AOna    G    C        0      0        2 
   8   chr8_61273173     ASom    G    C        0      0        2 
   8   chr8_61273173     HCab    G    C        0      0        2 
   8   chr8_61273173     HPrz    G    C        0      0        2 
   8   chr8_61273173     ZBoe    G    C        0      0        2 
   8   chr8_61273173     ZGre    G    C        0      0        2 
   8   chr8_61273173     ZHar    G    C        0      0        2 
   8   chr8_61273173   Sample    G    C        0      0        2 
   8   chr8_61279204     AAsi    A    C      0.5      1        2 
   8   chr8_61279204     AKia    A    C        0      0        2 
   8   chr8_61279204     AOna    A    C        0      0        2 
   8   chr8_61279204     ASom    A    C        0      0        2 
   8   chr8_61279204     HCab    A    C        0      0        2 
   8   chr8_61279204     HPrz    A    C        0      0        2 
   8   chr8_61279204     ZBoe    A    C        0      0        2 
   8   chr8_61279204     ZGre    A    C        0      0        2 
   8   chr8_61279204     ZHar    A    C        0      0        2 
   8   chr8_61279204   Sample    A    C        1      2        2 
   8   chr8_61279863     AAsi    A    C        0      0        2 
   8   chr8_61279863     AKia    A    C        0      0        2 
   8   chr8_61279863     AOna    A    C        0      0        2 
   8   chr8_61279863     ASom    A    C        0      0        2 
   8   chr8_61279863     HCab    A    C        0      0        2 
   8   chr8_61279863     HPrz    A    C        0      0        2 
   8   chr8_61279863     ZBoe    A    C        0      0        2 
   8   chr8_61279863     ZGre    A    C        1      2        2 
   8   chr8_61279863     ZHar    A    C        1      2        2 
   8   chr8_61279863   Sample    A    C        0      0        2 
   8   chr8_61279867     AAsi    A    G        0      0        2 
   8   chr8_61279867     AKia    A    G        0      0        2 
   8   chr8_61279867     AOna    A    G        0      0        2 
   8   chr8_61279867     ASom    A    G        0      0        2 
   8   chr8_61279867     HCab    A    G        0      0        2 
   8   chr8_61279867     HPrz    A    G        1      2        2 
   8   chr8_61279867     ZBoe    A    G        0      0        2 
   8   chr8_61279867     ZGre    A    G        0      0        2 
   8   chr8_61279867     ZHar    A    G        0      0        2 
   8   chr8_61279867   Sample    A    G        0      0        2 
   8   chr8_61281336     AAsi    T    C        0      0        2 
   8   chr8_61281336     AKia    T    C        0      0        2 
   8   chr8_61281336     AOna    T    C        0      0        2 
   8   chr8_61281336     ASom    T    C        0      0        2 
   8   chr8_61281336     HCab    T    C        0      0        2 
   8   chr8_61281336     HPrz    T    C        0      0        2 
   8   chr8_61281336     ZBoe    T    C        1      2        2 
   8   chr8_61281336     ZGre    T    C        0      0        2 
   8   chr8_61281336     ZHar    T    C        0      0        2 
   8   chr8_61281336   Sample    T    C        0      0        2 
   8   chr8_61289642     AAsi    C    G        0      0        2 
   8   chr8_61289642     AKia    C    G        0      0        2 
   8   chr8_61289642     AOna    C    G        0      0        2 
   8   chr8_61289642     ASom    C    G        0      0        2 
   8   chr8_61289642     HCab    C    G      0.5      1        2 
   8   chr8_61289642     HPrz    C    G        1      2        2 
   8   chr8_61289642     ZBoe    C    G        0      0        2 
   8   chr8_61289642     ZGre    C    G        0      0        2 
   8   chr8_61289642     ZHar    C    G        0      0        2 
   8   chr8_61289642   Sample    C    G        0      0        2 
   8   chr8_61291067     AAsi    T    A        0      0        2 
   8   chr8_61291067     AKia    T    A        0      0        2 
   8   chr8_61291067     AOna    T    A        0      0        2 
   8   chr8_61291067     ASom    T    A      0.5      1        2 
   8   chr8_61291067     HCab    T    A        0      0        2 
   8   chr8_61291067     HPrz    T    A        0      0        2 
   8   chr8_61291067     ZBoe    T    A        0      0        2 
   8   chr8_61291067     ZGre    T    A        0      0        2 
   8   chr8_61291067     ZHar    T    A        0      0        2 
   8   chr8_61291067   Sample    T    A        0      0        2 
   8   chr8_61291487     AAsi    C    A        0      0        2 
   8   chr8_61291487     AKia    C    A        0      0        2 
   8   chr8_61291487     AOna    C    A        0      0        2 
   8   chr8_61291487     ASom    C    A        0      0        2 
   8   chr8_61291487     HCab    C    A        0      0        2 
   8   chr8_61291487     HPrz    C    A        0      0        2 
   8   chr8_61291487     ZBoe    C    A      0.5      1        2 
   8   chr8_61291487     ZGre    C    A        0      0        2 
   8   chr8_61291487     ZHar    C    A        0      0        2 
   8   chr8_61291487   Sample    C    A        0      0        2 
   8   chr8_61296717     AAsi    C    T        0      0        2 
   8   chr8_61296717     AKia    C    T        1      2        2 
   8   chr8_61296717     AOna    C    T        1      2        2 
   8   chr8_61296717     ASom    C    T        0      0        2 
   8   chr8_61296717     HCab    C    T        0      0        2 
   8   chr8_61296717     HPrz    C    T        0      0        2 
   8   chr8_61296717     ZBoe    C    T        0      0        2 
   8   chr8_61296717     ZGre    C    T        0      0        2 
   8   chr8_61296717     ZHar    C    T        0      0        2 
   8   chr8_61296717   Sample    C    T        0      0        2 
   8   chr8_61299504     AAsi    G    A      0.5      1        2 
   8   chr8_61299504     AKia    G    A        0      0        2 
   8   chr8_61299504     AOna    G    A        0      0        2 
   8   chr8_61299504     ASom    G    A      0.5      1        2 
   8   chr8_61299504     HCab    G    A        0      0        2 
   8   chr8_61299504     HPrz    G    A        0      0        2 
   8   chr8_61299504     ZBoe    G    A        0      0        2 
   8   chr8_61299504     ZGre    G    A        0      0        2 
   8   chr8_61299504     ZHar    G    A        0      0        2 
   8   chr8_61299504   Sample    G    A        0      0        2 
   8   chr8_61300385     AAsi    A    G        0      0        2 
   8   chr8_61300385     AKia    A    G        0      0        2 
   8   chr8_61300385     AOna    A    G        0      0        2 
   8   chr8_61300385     ASom    A    G        0      0        2 
   8   chr8_61300385     HCab    A    G        0      0        2 
   8   chr8_61300385     HPrz    A    G        0      0        2 
   8   chr8_61300385     ZBoe    A    G      0.5      1        2 
   8   chr8_61300385     ZGre    A    G        0      0        2 
   8   chr8_61300385     ZHar    A    G        0      0        2 
   8   chr8_61300385   Sample    A    G        0      0        2 
   8   chr8_61302225     AAsi    G    A        0      0        2 
   8   chr8_61302225     AKia    G    A        0      0        2 
   8   chr8_61302225     AOna    G    A        0      0        2 
   8   chr8_61302225     ASom    G    A        0      0        2 
   8   chr8_61302225     HCab    G    A      0.5      1        2 
   8   chr8_61302225     HPrz    G    A        0      0        2 
   8   chr8_61302225     ZBoe    G    A        0      0        2 
   8   chr8_61302225     ZGre    G    A        0      0        2 
   8   chr8_61302225     ZHar    G    A        0      0        2 
   8   chr8_61302225   Sample    G    A        0      0        2 
   8   chr8_61303367     AAsi    A    G        0      0        2 
   8   chr8_61303367     AKia    A    G        0      0        2 
   8   chr8_61303367     AOna    A    G        0      0        2 
   8   chr8_61303367     ASom    A    G        0      0        2 
   8   chr8_61303367     HCab    A    G        1      2        2 
   8   chr8_61303367     HPrz    A    G        1      2        2 
   8   chr8_61303367     ZBoe    A    G        0      0        2 
   8   chr8_61303367     ZGre    A    G        0      0        2 
   8   chr8_61303367     ZHar    A    G        0      0        2 
   8   chr8_61303367   Sample    A    G        0      0        2 
   8   chr8_61308480     AAsi    T    C        0      0        2 
   8   chr8_61308480     AKia    T    C        0      0        2 
   8   chr8_61308480     AOna    T    C        0      0        2 
   8   chr8_61308480     ASom    T    C        0      0        2 
   8   chr8_61308480     HCab    T    C        0      0        2 
   8   chr8_61308480     HPrz    T    C        0      0        2 
   8   chr8_61308480     ZBoe    T    C        0      0        2 
   8   chr8_61308480     ZGre    T    C      0.5      1        2 
   8   chr8_61308480     ZHar    T    C        0      0        2 
   8   chr8_61308480   Sample    T    C        0      0        2 
   8   chr8_61315408     AAsi    A    C        0      0        2 
   8   chr8_61315408     AKia    A    C        0      0        2 
   8   chr8_61315408     AOna    A    C        0      0        2 
   8   chr8_61315408     ASom    A    C        0      0        2 
   8   chr8_61315408     HCab    A    C        0      0        2 
   8   chr8_61315408     HPrz    A    C        0      0        2 
   8   chr8_61315408     ZBoe    A    C        0      0        2 
   8   chr8_61315408     ZGre    A    C        0      0        2 
   8   chr8_61315408     ZHar    A    C        1      2        2 
   8   chr8_61315408   Sample    A    C        0      0        2 
   8   chr8_61316580     AAsi    T    A        0      0        2 
   8   chr8_61316580     AKia    T    A        0      0        2 
   8   chr8_61316580     AOna    T    A        0      0        2 
   8   chr8_61316580     ASom    T    A        0      0        2 
   8   chr8_61316580     HCab    T    A        1      2        2 
   8   chr8_61316580     HPrz    T    A        1      2        2 
   8   chr8_61316580     ZBoe    T    A        0      0        2 
   8   chr8_61316580     ZGre    T    A        0      0        2 
   8   chr8_61316580     ZHar    T    A        0      0        2 
   8   chr8_61316580   Sample    T    A        0      0        2 
   8   chr8_61318840     AAsi    C    A        0      0        2 
   8   chr8_61318840     AKia    C    A        0      0        2 
   8   chr8_61318840     AOna    C    A        0      0        2 
   8   chr8_61318840     ASom    C    A        0      0        2 
   8   chr8_61318840     HCab    C    A        1      2        2 
   8   chr8_61318840     HPrz    C    A        1      2        2 
   8   chr8_61318840     ZBoe    C    A        0      0        2 
   8   chr8_61318840     ZGre    C    A        0      0        2 
   8   chr8_61318840     ZHar    C    A        0      0        2 
   8   chr8_61318840   Sample    C    A        0      0        2 
   8   chr8_61319706     AAsi    T    C        0      0        2 
   8   chr8_61319706     AKia    T    C        0      0        2 
   8   chr8_61319706     AOna    T    C        0      0        2 
   8   chr8_61319706     ASom    T    C        0      0        2 
   8   chr8_61319706     HCab    T    C      0.5      1        2 
   8   chr8_61319706     HPrz    T    C        0      0        2 
   8   chr8_61319706     ZBoe    T    C        0      0        2 
   8   chr8_61319706     ZGre    T    C        0      0        2 
   8   chr8_61319706     ZHar    T    C        0      0        2 
   8   chr8_61319706   Sample    T    C        0      0        2 
   8   chr8_61322358     AAsi    A    G        0      0        2 
   8   chr8_61322358     AKia    A    G        0      0        2 
   8   chr8_61322358     AOna    A    G        0      0        2 
   8   chr8_61322358     ASom    A    G        0      0        2 
   8   chr8_61322358     HCab    A    G        1      2        2 
   8   chr8_61322358     HPrz    A    G        1      2        2 
   8   chr8_61322358     ZBoe    A    G        0      0        2 
   8   chr8_61322358     ZGre    A    G        0      0        2 
   8   chr8_61322358     ZHar    A    G        0      0        2 
   8   chr8_61322358   Sample    A    G        0      0        2 
   8   chr8_61323839     AAsi    A    T        0      0        2 
   8   chr8_61323839     AKia    A    T        0      0        2 
   8   chr8_61323839     AOna    A    T        0      0        2 
   8   chr8_61323839     ASom    A    T        0      0        2 
   8   chr8_61323839     HCab    A    T      0.5      1        2 
   8   chr8_61323839     HPrz    A    T        0      0        2 
   8   chr8_61323839     ZBoe    A    T        0      0        2 
   8   chr8_61323839     ZGre    A    T        0      0        2 
   8   chr8_61323839     ZHar    A    T        0      0        2 
   8   chr8_61323839   Sample    A    T        0      0        2 
   8   chr8_61325465     AAsi    T    C        0      0        2 
   8   chr8_61325465     AKia    T    C        0      0        2 
   8   chr8_61325465     AOna    T    C        0      0        2 
   8   chr8_61325465     ASom    T    C        0      0        2 
   8   chr8_61325465     HCab    T    C        0      0        2 
   8   chr8_61325465     HPrz    T    C        0      0        2 
   8   chr8_61325465     ZBoe    T    C        0      0        2 
   8   chr8_61325465     ZGre    T    C        0      0        2 
   8   chr8_61325465     ZHar    T    C        1      2        2 
   8   chr8_61325465   Sample    T    C        0      0        2 
   8   chr8_61334419     AAsi    T    C        0      0        2 
   8   chr8_61334419     AKia    T    C        0      0        2 
   8   chr8_61334419     AOna    T    C        1      2        2 
   8   chr8_61334419     ASom    T    C        0      0        2 
   8   chr8_61334419     HCab    T    C        0      0        2 
   8   chr8_61334419     HPrz    T    C        0      0        2 
   8   chr8_61334419     ZBoe    T    C        0      0        2 
   8   chr8_61334419     ZGre    T    C        0      0        2 
   8   chr8_61334419     ZHar    T    C        0      0        2 
   8   chr8_61334419   Sample    T    C        0      0        2 
   8   chr8_61335950     AAsi    G    C        0      0        2 
   8   chr8_61335950     AKia    G    C        0      0        2 
   8   chr8_61335950     AOna    G    C        0      0        2 
   8   chr8_61335950     ASom    G    C        0      0        2 
   8   chr8_61335950     HCab    G    C        0      0        2 
   8   chr8_61335950     HPrz    G    C        0      0        2 
   8   chr8_61335950     ZBoe    G    C        1      2        2 
   8   chr8_61335950     ZGre    G    C        0      0        2 
   8   chr8_61335950     ZHar    G    C        0      0        2 
   8   chr8_61335950   Sample    G    C        0      0        2 
   8   chr8_61345313     AAsi    C    T        0      0        2 
   8   chr8_61345313     AKia    C    T        0      0        2 
   8   chr8_61345313     AOna    C    T        0      0        2 
   8   chr8_61345313     ASom    C    T        0      0        2 
   8   chr8_61345313     HCab    C    T        0      0        2 
   8   chr8_61345313     HPrz    C    T        0      0        2 
   8   chr8_61345313     ZBoe    C    T        1      2        2 
   8   chr8_61345313     ZGre    C    T        0      0        2 
   8   chr8_61345313     ZHar    C    T        0      0        2 
   8   chr8_61345313   Sample    C    T        0      0        2 
   8   chr8_61348383     AAsi    G    T        0      0        2 
   8   chr8_61348383     AKia    G    T        0      0        2 
   8   chr8_61348383     AOna    G    T        0      0        2 
   8   chr8_61348383     ASom    G    T        0      0        2 
   8   chr8_61348383     HCab    G    T        0      0        2 
   8   chr8_61348383     HPrz    G    T        0      0        2 
   8   chr8_61348383     ZBoe    G    T        0      0        2 
   8   chr8_61348383     ZGre    G    T        0      0        2 
   8   chr8_61348383     ZHar    G    T      0.5      1        2 
   8   chr8_61348383   Sample    G    T        0      0        2 
   8   chr8_61350896     AAsi    T    C        0      0        2 
   8   chr8_61350896     AKia    T    C      0.5      1        2 
   8   chr8_61350896     AOna    T    C        0      0        2 
   8   chr8_61350896     ASom    T    C        0      0        2 
   8   chr8_61350896     HCab    T    C        0      0        2 
   8   chr8_61350896     HPrz    T    C        0      0        2 
   8   chr8_61350896     ZBoe    T    C        0      0        2 
   8   chr8_61350896     ZGre    T    C        0      0        2 
   8   chr8_61350896     ZHar    T    C        0      0        2 
   8   chr8_61350896   Sample    T    C        0      0        2 
   8   chr8_61353945     AAsi    A    C        0      0        2 
   8   chr8_61353945     AKia    A    C        0      0        2 
   8   chr8_61353945     AOna    A    C        0      0        2 
   8   chr8_61353945     ASom    A    C        0      0        2 
   8   chr8_61353945     HCab    A    C        0      0        2 
   8   chr8_61353945     HPrz    A    C        0      0        2 
   8   chr8_61353945     ZBoe    A    C      0.5      1        2 
   8   chr8_61353945     ZGre    A    C        0      0        2 
   8   chr8_61353945     ZHar    A    C        0      0        2 
   8   chr8_61353945   Sample    A    C        0      0        2 
   8   chr8_61356257     AAsi    T    C        0      0        2 
   8   chr8_61356257     AKia    T    C        0      0        2 
   8   chr8_61356257     AOna    T    C        0      0        2 
   8   chr8_61356257     ASom    T    C        0      0        2 
   8   chr8_61356257     HCab    T    C      0.5      1        2 
   8   chr8_61356257     HPrz    T    C        0      0        2 
   8   chr8_61356257     ZBoe    T    C        0      0        2 
   8   chr8_61356257     ZGre    T    C        0      0        2 
   8   chr8_61356257     ZHar    T    C        0      0        2 
   8   chr8_61356257   Sample    T    C        0      0        2 
   8   chr8_61361538     AAsi    T    G        0      0        2 
   8   chr8_61361538     AKia    T    G        0      0        2 
   8   chr8_61361538     AOna    T    G        1      2        2 
   8   chr8_61361538     ASom    T    G        0      0        2 
   8   chr8_61361538     HCab    T    G        0      0        2 
   8   chr8_61361538     HPrz    T    G        0      0        2 
   8   chr8_61361538     ZBoe    T    G        0      0        2 
   8   chr8_61361538     ZGre    T    G        0      0        2 
   8   chr8_61361538     ZHar    T    G        0      0        2 
   8   chr8_61361538   Sample    T    G        0      0        2 
   8   chr8_61367621     AAsi    G    T        0      0        2 
   8   chr8_61367621     AKia    G    T        1      2        2 
   8   chr8_61367621     AOna    G    T        1      2        2 
   8   chr8_61367621     ASom    G    T        0      0        2 
   8   chr8_61367621     HCab    G    T        0      0        2 
   8   chr8_61367621     HPrz    G    T        0      0        2 
   8   chr8_61367621     ZBoe    G    T        0      0        2 
   8   chr8_61367621     ZGre    G    T        0      0        2 
   8   chr8_61367621     ZHar    G    T        0      0        2 
   8   chr8_61367621   Sample    G    T        0      0        2 
   8   chr8_61369847     AAsi    T    C        0      0        2 
   8   chr8_61369847     AKia    T    C        0      0        2 
   8   chr8_61369847     AOna    T    C        0      0        2 
   8   chr8_61369847     ASom    T    C        0      0        2 
   8   chr8_61369847     HCab    T    C        0      0        2 
   8   chr8_61369847     HPrz    T    C        0      0        2 
   8   chr8_61369847     ZBoe    T    C        0      0        2 
   8   chr8_61369847     ZGre    T    C        0      0        2 
   8   chr8_61369847     ZHar    T    C        1      2        2 
   8   chr8_61369847   Sample    T    C        0      0        2 
   8   chr8_61372095     AAsi    G    C        0      0        2 
   8   chr8_61372095     AKia    G    C        0      0        2 
   8   chr8_61372095     AOna    G    C        0      0        2 
   8   chr8_61372095     ASom    G    C        0      0        2 
   8   chr8_61372095     HCab    G    C        0      0        2 
   8   chr8_61372095     HPrz    G    C        1      2        2 
   8   chr8_61372095     ZBoe    G    C        0      0        2 
   8   chr8_61372095     ZGre    G    C        0      0        2 
   8   chr8_61372095     ZHar    G    C        0      0        2 
   8   chr8_61372095   Sample    G    C        0      0        2 
   8   chr8_61376711     AAsi    A    G      0.5      1        2 
   8   chr8_61376711     AKia    A    G        0      0        2 
   8   chr8_61376711     AOna    A    G        0      0        2 
   8   chr8_61376711     ASom    A    G        0      0        2 
   8   chr8_61376711     HCab    A    G        0      0        2 
   8   chr8_61376711     HPrz    A    G        0      0        2 
   8   chr8_61376711     ZBoe    A    G        0      0        2 
   8   chr8_61376711     ZGre    A    G        0      0        2 
   8   chr8_61376711     ZHar    A    G        0      0        2 
   8   chr8_61376711   Sample    A    G        0      0        2 
   8   chr8_61381345     AAsi    G    A        0      0        2 
   8   chr8_61381345     AKia    G    A        0      0        2 
   8   chr8_61381345     AOna    G    A        0      0        2 
   8   chr8_61381345     ASom    G    A        0      0        2 
   8   chr8_61381345     HCab    G    A        0      0        2 
   8   chr8_61381345     HPrz    G    A        0      0        2 
   8   chr8_61381345     ZBoe    G    A        1      2        2 
   8   chr8_61381345     ZGre    G    A        0      0        2 
   8   chr8_61381345     ZHar    G    A        1      2        2 
   8   chr8_61381345   Sample    G    A        0      0        2 
   8   chr8_61387554     AAsi    C    T        0      0        2 
   8   chr8_61387554     AKia    C    T        1      2        2 
   8   chr8_61387554     AOna    C    T        0      0        2 
   8   chr8_61387554     ASom    C    T        0      0        2 
   8   chr8_61387554     HCab    C    T        0      0        2 
   8   chr8_61387554     HPrz    C    T        0      0        2 
   8   chr8_61387554     ZBoe    C    T        0      0        2 
   8   chr8_61387554     ZGre    C    T        0      0        2 
   8   chr8_61387554     ZHar    C    T        0      0        2 
   8   chr8_61387554   Sample    C    T        0      0        2 
   8   chr8_61389531     AAsi    A    G      0.5      1        2 
   8   chr8_61389531     AKia    A    G        0      0        2 
   8   chr8_61389531     AOna    A    G        0      0        2 
   8   chr8_61389531     ASom    A    G        0      0        2 
   8   chr8_61389531     HCab    A    G        0      0        2 
   8   chr8_61389531     HPrz    A    G        0      0        2 
   8   chr8_61389531     ZBoe    A    G        0      0        2 
   8   chr8_61389531     ZGre    A    G        0      0        2 
   8   chr8_61389531     ZHar    A    G        0      0        2 
   8   chr8_61389531   Sample    A    G        0      0        2 
   8   chr8_61396510     AAsi    A    G        0      0        2 
   8   chr8_61396510     AKia    A    G        1      2        2 
   8   chr8_61396510     AOna    A    G        1      2        2 
   8   chr8_61396510     ASom    A    G        0      0        2 
   8   chr8_61396510     HCab    A    G        0      0        2 
   8   chr8_61396510     HPrz    A    G        0      0        2 
   8   chr8_61396510     ZBoe    A    G        0      0        2 
   8   chr8_61396510     ZGre    A    G        0      0        2 
   8   chr8_61396510     ZHar    A    G        0      0        2 
   8   chr8_61396510   Sample    A    G        0      0        2 
   8   chr8_61405982     AAsi    G    C        0      0        2 
   8   chr8_61405982     AKia    G    C        0      0        2 
   8   chr8_61405982     AOna    G    C        0      0        2 
   8   chr8_61405982     ASom    G    C        0      0        2 
   8   chr8_61405982     HCab    G    C      0.5      1        2 
   8   chr8_61405982     HPrz    G    C        0      0        2 
   8   chr8_61405982     ZBoe    G    C        0      0        2 
   8   chr8_61405982     ZGre    G    C        0      0        2 
   8   chr8_61405982     ZHar    G    C        0      0        2 
   8   chr8_61405982   Sample    G    C        0      0        2 
   8   chr8_61410479     AAsi    A    G        0      0        2 
   8   chr8_61410479     AKia    A    G        0      0        2 
   8   chr8_61410479     AOna    A    G        0      0        2 
   8   chr8_61410479     ASom    A    G        0      0        2 
   8   chr8_61410479     HCab    A    G        1      2        2 
   8   chr8_61410479     HPrz    A    G        1      2        2 
   8   chr8_61410479     ZBoe    A    G        0      0        2 
   8   chr8_61410479     ZGre    A    G        0      0        2 
   8   chr8_61410479     ZHar    A    G        0      0        2 
   8   chr8_61410479   Sample    A    G        0      0        2 
   8   chr8_61430717     AAsi    T    C        0      0        2 
   8   chr8_61430717     AKia    T    C        0      0        2 
   8   chr8_61430717     AOna    T    C        0      0        2 
   8   chr8_61430717     ASom    T    C        0      0        2 
   8   chr8_61430717     HCab    T    C        1      2        2 
   8   chr8_61430717     HPrz    T    C        0      0        2 
   8   chr8_61430717     ZBoe    T    C        0      0        2 
   8   chr8_61430717     ZGre    T    C        0      0        2 
   8   chr8_61430717     ZHar    T    C        0      0        2 
   8   chr8_61430717   Sample    T    C        0      0        2 
   8   chr8_61431205     AAsi    G    A        0      0        2 
   8   chr8_61431205     AKia    G    A        0      0        2 
   8   chr8_61431205     AOna    G    A        0      0        2 
   8   chr8_61431205     ASom    G    A        0      0        2 
   8   chr8_61431205     HCab    G    A        1      2        2 
   8   chr8_61431205     HPrz    G    A        1      2        2 
   8   chr8_61431205     ZBoe    G    A        0      0        2 
   8   chr8_61431205     ZGre    G    A        0      0        2 
   8   chr8_61431205     ZHar    G    A        0      0        2 
   8   chr8_61431205   Sample    G    A        0      0        2 
   8   chr8_61431338     AAsi    T    C        0      0        2 
   8   chr8_61431338     AKia    T    C        0      0        2 
   8   chr8_61431338     AOna    T    C        0      0        2 
   8   chr8_61431338     ASom    T    C        1      2        2 
   8   chr8_61431338     HCab    T    C        0      0        2 
   8   chr8_61431338     HPrz    T    C        0      0        2 
   8   chr8_61431338     ZBoe    T    C        0      0        2 
   8   chr8_61431338     ZGre    T    C        0      0        2 
   8   chr8_61431338     ZHar    T    C        0      0        2 
   8   chr8_61431338   Sample    T    C        0      0        2 
   8   chr8_61438592     AAsi    G    T        0      0        2 
   8   chr8_61438592     AKia    G    T        0      0        2 
   8   chr8_61438592     AOna    G    T        0      0        2 
   8   chr8_61438592     ASom    G    T        0      0        2 
   8   chr8_61438592     HCab    G    T        0      0        2 
   8   chr8_61438592     HPrz    G    T        1      2        2 
   8   chr8_61438592     ZBoe    G    T        0      0        2 
   8   chr8_61438592     ZGre    G    T        0      0        2 
   8   chr8_61438592     ZHar    G    T        0      0        2 
   8   chr8_61438592   Sample    G    T        0      0        2 
   8   chr8_61441130     AAsi    T    G        0      0        2 
   8   chr8_61441130     AKia    T    G        0      0        2 
   8   chr8_61441130     AOna    T    G        0      0        2 
   8   chr8_61441130     ASom    T    G        0      0        2 
   8   chr8_61441130     HCab    T    G        0      0        2 
   8   chr8_61441130     HPrz    T    G        0      0        2 
   8   chr8_61441130     ZBoe    T    G        0      0        2 
   8   chr8_61441130     ZGre    T    G        0      0        2 
   8   chr8_61441130     ZHar    T    G      0.5      1        2 
   8   chr8_61441130   Sample    T    G        0      0        2 
   8   chr8_61450142     AAsi    G    T        0      0        2 
   8   chr8_61450142     AKia    G    T        0      0        2 
   8   chr8_61450142     AOna    G    T        0      0        2 
   8   chr8_61450142     ASom    G    T        0      0        2 
   8   chr8_61450142     HCab    G    T        0      0        2 
   8   chr8_61450142     HPrz    G    T        0      0        2 
   8   chr8_61450142     ZBoe    G    T        1      2        2 
   8   chr8_61450142     ZGre    G    T        0      0        2 
   8   chr8_61450142     ZHar    G    T        0      0        2 
   8   chr8_61450142   Sample    G    T        0      0        2 
   8   chr8_61450227     AAsi    G    T        0      0        2 
   8   chr8_61450227     AKia    G    T      0.5      1        2 
   8   chr8_61450227     AOna    G    T        0      0        2 
   8   chr8_61450227     ASom    G    T        0      0        2 
   8   chr8_61450227     HCab    G    T        0      0        2 
   8   chr8_61450227     HPrz    G    T        0      0        2 
   8   chr8_61450227     ZBoe    G    T        0      0        2 
   8   chr8_61450227     ZGre    G    T        0      0        2 
   8   chr8_61450227     ZHar    G    T        0      0        2 
   8   chr8_61450227   Sample    G    T        0      0        2 
   8   chr8_61451799     AAsi    T    C        0      0        2 
   8   chr8_61451799     AKia    T    C        1      2        2 
   8   chr8_61451799     AOna    T    C        0      0        2 
   8   chr8_61451799     ASom    T    C        0      0        2 
   8   chr8_61451799     HCab    T    C        0      0        2 
   8   chr8_61451799     HPrz    T    C        0      0        2 
   8   chr8_61451799     ZBoe    T    C        0      0        2 
   8   chr8_61451799     ZGre    T    C        0      0        2 
   8   chr8_61451799     ZHar    T    C        0      0        2 
   8   chr8_61451799   Sample    T    C        0      0        2 
   8   chr8_61455468     AAsi    G    C        0      0        2 
   8   chr8_61455468     AKia    G    C        0      0        2 
   8   chr8_61455468     AOna    G    C        0      0        2 
   8   chr8_61455468     ASom    G    C        0      0        2 
   8   chr8_61455468     HCab    G    C        0      0        2 
   8   chr8_61455468     HPrz    G    C        0      0        2 
   8   chr8_61455468     ZBoe    G    C      0.5      1        2 
   8   chr8_61455468     ZGre    G    C        0      0        2 
   8   chr8_61455468     ZHar    G    C        0      0        2 
   8   chr8_61455468   Sample    G    C        0      0        2 
   8   chr8_61467363     AAsi    T    C      0.5      1        2 
   8   chr8_61467363     AKia    T    C        0      0        2 
   8   chr8_61467363     AOna    T    C        0      0        2 
   8   chr8_61467363     ASom    T    C        0      0        2 
   8   chr8_61467363     HCab    T    C        0      0        2 
   8   chr8_61467363     HPrz    T    C        0      0        2 
   8   chr8_61467363     ZBoe    T    C        0      0        2 
   8   chr8_61467363     ZGre    T    C        0      0        2 
   8   chr8_61467363     ZHar    T    C        0      0        2 
   8   chr8_61467363   Sample    T    C        0      0        2 
   8   chr8_61468928     AAsi    G    T        0      0        2 
   8   chr8_61468928     AKia    G    T      0.5      1        2 
   8   chr8_61468928     AOna    G    T        0      0        2 
   8   chr8_61468928     ASom    G    T        0      0        2 
   8   chr8_61468928     HCab    G    T        1      2        2 
   8   chr8_61468928     HPrz    G    T        1      2        2 
   8   chr8_61468928     ZBoe    G    T        0      0        2 
   8   chr8_61468928     ZGre    G    T        0      0        2 
   8   chr8_61468928     ZHar    G    T        0      0        2 
   8   chr8_61468928   Sample    G    T        0      0        2 
   8   chr8_61472993     AAsi    T    C        0      0        2 
   8   chr8_61472993     AKia    T    C        0      0        2 
   8   chr8_61472993     AOna    T    C        1      2        2 
   8   chr8_61472993     ASom    T    C        0      0        2 
   8   chr8_61472993     HCab    T    C        0      0        2 
   8   chr8_61472993     HPrz    T    C        0      0        2 
   8   chr8_61472993     ZBoe    T    C        0      0        2 
   8   chr8_61472993     ZGre    T    C        0      0        2 
   8   chr8_61472993     ZHar    T    C        0      0        2 
   8   chr8_61472993   Sample    T    C        0      0        2 
   8   chr8_61476398     AAsi    G    T      0.5      1        2 
   8   chr8_61476398     AKia    G    T        0      0        2 
   8   chr8_61476398     AOna    G    T        0      0        2 
   8   chr8_61476398     ASom    G    T        0      0        2 
   8   chr8_61476398     HCab    G    T        0      0        2 
   8   chr8_61476398     HPrz    G    T        0      0        2 
   8   chr8_61476398     ZBoe    G    T        0      0        2 
   8   chr8_61476398     ZGre    G    T        0      0        2 
   8   chr8_61476398     ZHar    G    T        0      0        2 
   8   chr8_61476398   Sample    G    T        0      0        2 
   8   chr8_61476543     AAsi    C    G        0      0        2 
   8   chr8_61476543     AKia    C    G        1      2        2 
   8   chr8_61476543     AOna    C    G        1      2        2 
   8   chr8_61476543     ASom    C    G        0      0        2 
   8   chr8_61476543     HCab    C    G        1      2        2 
   8   chr8_61476543     HPrz    C    G        1      2        2 
   8   chr8_61476543     ZBoe    C    G        0      0        2 
   8   chr8_61476543     ZGre    C    G        0      0        2 
   8   chr8_61476543     ZHar    C    G        0      0        2 
   8   chr8_61476543   Sample    C    G        0      0        2 
   8   chr8_61480472     AAsi    T    A        0      0        2 
   8   chr8_61480472     AKia    T    A        0      0        2 
   8   chr8_61480472     AOna    T    A        0      0        2 
   8   chr8_61480472     ASom    T    A        0      0        2 
   8   chr8_61480472     HCab    T    A        0      0        2 
   8   chr8_61480472     HPrz    T    A        0      0        2 
   8   chr8_61480472     ZBoe    T    A        0      0        2 
   8   chr8_61480472     ZGre    T    A        0      0        2 
   8   chr8_61480472     ZHar    T    A      0.5      1        2 
   8   chr8_61480472   Sample    T    A        0      0        2 
   8   chr8_61484534     AAsi    T    C        0      0        2 
   8   chr8_61484534     AKia    T    C        0      0        2 
   8   chr8_61484534     AOna    T    C        0      0        2 
   8   chr8_61484534     ASom    T    C        0      0        2 
   8   chr8_61484534     HCab    T    C        1      2        2 
   8   chr8_61484534     HPrz    T    C        1      2        2 
   8   chr8_61484534     ZBoe    T    C        0      0        2 
   8   chr8_61484534     ZGre    T    C        0      0        2 
   8   chr8_61484534     ZHar    T    C        0      0        2 
   8   chr8_61484534   Sample    T    C        0      0        2 
   8   chr8_61487268     AAsi    C    G        0      0        2 
   8   chr8_61487268     AKia    C    G        0      0        2 
   8   chr8_61487268     AOna    C    G        0      0        2 
   8   chr8_61487268     ASom    C    G        0      0        2 
   8   chr8_61487268     HCab    C    G        0      0        2 
   8   chr8_61487268     HPrz    C    G        0      0        2 
   8   chr8_61487268     ZBoe    C    G        0      0        2 
   8   chr8_61487268     ZGre    C    G        1      2        2 
   8   chr8_61487268     ZHar    C    G        0      0        2 
   8   chr8_61487268   Sample    C    G        0      0        2 
   8   chr8_61494885     AAsi    G    T        0      0        2 
   8   chr8_61494885     AKia    G    T        0      0        2 
   8   chr8_61494885     AOna    G    T        0      0        2 
   8   chr8_61494885     ASom    G    T        0      0        2 
   8   chr8_61494885     HCab    G    T        1      2        2 
   8   chr8_61494885     HPrz    G    T        0      0        2 
   8   chr8_61494885     ZBoe    G    T        0      0        2 
   8   chr8_61494885     ZGre    G    T        0      0        2 
   8   chr8_61494885     ZHar    G    T        0      0        2 
   8   chr8_61494885   Sample    G    T        0      0        2 
   8   chr8_61497650     AAsi    C    A        0      0        2 
   8   chr8_61497650     AKia    C    A        0      0        2 
   8   chr8_61497650     AOna    C    A        0      0        2 
   8   chr8_61497650     ASom    C    A        0      0        2 
   8   chr8_61497650     HCab    C    A        1      2        2 
   8   chr8_61497650     HPrz    C    A        1      2        2 
   8   chr8_61497650     ZBoe    C    A        0      0        2 
   8   chr8_61497650     ZGre    C    A        0      0        2 
   8   chr8_61497650     ZHar    C    A        0      0        2 
   8   chr8_61497650   Sample    C    A        0      0        2 
   8   chr8_61501503     AAsi    G    T        0      0        2 
   8   chr8_61501503     AKia    G    T        0      0        2 
   8   chr8_61501503     AOna    G    T        1      2        2 
   8   chr8_61501503     ASom    G    T        0      0        2 
   8   chr8_61501503     HCab    G    T        0      0        2 
   8   chr8_61501503     HPrz    G    T        0      0        2 
   8   chr8_61501503     ZBoe    G    T        0      0        2 
   8   chr8_61501503     ZGre    G    T        0      0        2 
   8   chr8_61501503     ZHar    G    T        0      0        2 
   8   chr8_61501503   Sample    G    T        0      0        2 
   8   chr8_61502340     AAsi    T    C        0      0        2 
   8   chr8_61502340     AKia    T    C        0      0        2 
   8   chr8_61502340     AOna    T    C        1      2        2 
   8   chr8_61502340     ASom    T    C        0      0        2 
   8   chr8_61502340     HCab    T    C        0      0        2 
   8   chr8_61502340     HPrz    T    C        0      0        2 
   8   chr8_61502340     ZBoe    T    C        0      0        2 
   8   chr8_61502340     ZGre    T    C        0      0        2 
   8   chr8_61502340     ZHar    T    C        0      0        2 
   8   chr8_61502340   Sample    T    C        0      0        2 
   8   chr8_61503664     AAsi    C    T        0      0        2 
   8   chr8_61503664     AKia    C    T        0      0        2 
   8   chr8_61503664     AOna    C    T        0      0        2 
   8   chr8_61503664     ASom    C    T        0      0        2 
   8   chr8_61503664     HCab    C    T        1      2        2 
   8   chr8_61503664     HPrz    C    T        1      2        2 
   8   chr8_61503664     ZBoe    C    T        0      0        2 
   8   chr8_61503664     ZGre    C    T        0      0        2 
   8   chr8_61503664     ZHar    C    T        0      0        2 
   8   chr8_61503664   Sample    C    T        0      0        2 
   8   chr8_61505020     AAsi    G    A        0      0        2 
   8   chr8_61505020     AKia    G    A        0      0        2 
   8   chr8_61505020     AOna    G    A        0      0        2 
   8   chr8_61505020     ASom    G    A        0      0        2 
   8   chr8_61505020     HCab    G    A      0.5      1        2 
   8   chr8_61505020     HPrz    G    A        0      0        2 
   8   chr8_61505020     ZBoe    G    A        0      0        2 
   8   chr8_61505020     ZGre    G    A        0      0        2 
   8   chr8_61505020     ZHar    G    A        0      0        2 
   8   chr8_61505020   Sample    G    A        0      0        2 
   8   chr8_61518319     AAsi    A    G      0.5      1        2 
   8   chr8_61518319     AKia    A    G        0      0        2 
   8   chr8_61518319     AOna    A    G        0      0        2 
   8   chr8_61518319     ASom    A    G        0      0        2 
   8   chr8_61518319     HCab    A    G        0      0        2 
   8   chr8_61518319     HPrz    A    G        0      0        2 
   8   chr8_61518319     ZBoe    A    G        0      0        2 
   8   chr8_61518319     ZGre    A    G        0      0        2 
   8   chr8_61518319     ZHar    A    G        0      0        2 
   8   chr8_61518319   Sample    A    G        0      0        2 
   8   chr8_61518956     AAsi    G    T        0      0        2 
   8   chr8_61518956     AKia    G    T        0      0        2 
   8   chr8_61518956     AOna    G    T        0      0        2 
   8   chr8_61518956     ASom    G    T        0      0        2 
   8   chr8_61518956     HCab    G    T        0      0        2 
   8   chr8_61518956     HPrz    G    T        0      0        2 
   8   chr8_61518956     ZBoe    G    T        0      0        2 
   8   chr8_61518956     ZGre    G    T        0      0        2 
   8   chr8_61518956     ZHar    G    T      0.5      1        2 
   8   chr8_61518956   Sample    G    T        0      0        2 
   8   chr8_61519272     AAsi    T    G        0      0        2 
   8   chr8_61519272     AKia    T    G        0      0        2 
   8   chr8_61519272     AOna    T    G        1      2        2 
   8   chr8_61519272     ASom    T    G        0      0        2 
   8   chr8_61519272     HCab    T    G        0      0        2 
   8   chr8_61519272     HPrz    T    G        0      0        2 
   8   chr8_61519272     ZBoe    T    G        0      0        2 
   8   chr8_61519272     ZGre    T    G        0      0        2 
   8   chr8_61519272     ZHar    T    G        0      0        2 
   8   chr8_61519272   Sample    T    G        0      0        2 
   8   chr8_61539983     AAsi    T    C        0      0        2 
   8   chr8_61539983     AKia    T    C        0      0        2 
   8   chr8_61539983     AOna    T    C        0      0        2 
   8   chr8_61539983     ASom    T    C        0      0        2 
   8   chr8_61539983     HCab    T    C        1      2        2 
   8   chr8_61539983     HPrz    T    C        1      2        2 
   8   chr8_61539983     ZBoe    T    C        0      0        2 
   8   chr8_61539983     ZGre    T    C        0      0        2 
   8   chr8_61539983     ZHar    T    C        0      0        2 
   8   chr8_61539983   Sample    T    C        0      0        2 
   8   chr8_61540556     AAsi    C    A        0      0        2 
   8   chr8_61540556     AKia    C    A        0      0        2 
   8   chr8_61540556     AOna    C    A        1      2        2 
   8   chr8_61540556     ASom    C    A        0      0        2 
   8   chr8_61540556     HCab    C    A        0      0        2 
   8   chr8_61540556     HPrz    C    A        0      0        2 
   8   chr8_61540556     ZBoe    C    A        0      0        2 
   8   chr8_61540556     ZGre    C    A        0      0        2 
   8   chr8_61540556     ZHar    C    A        0      0        2 
   8   chr8_61540556   Sample    C    A        0      0        2 
   8   chr8_61545074     AAsi    C    G        0      0        2 
   8   chr8_61545074     AKia    C    G        0      0        2 
   8   chr8_61545074     AOna    C    G        0      0        2 
   8   chr8_61545074     ASom    C    G        0      0        2 
   8   chr8_61545074     HCab    C    G        0      0        2 
   8   chr8_61545074     HPrz    C    G        0      0        2 
   8   chr8_61545074     ZBoe    C    G        0      0        2 
   8   chr8_61545074     ZGre    C    G        1      2        2 
   8   chr8_61545074     ZHar    C    G        0      0        2 
   8   chr8_61545074   Sample    C    G        0      0        2 
   8   chr8_61546693     AAsi    C    T        0      0        2 
   8   chr8_61546693     AKia    C    T        0      0        2 
   8   chr8_61546693     AOna    C    T        0      0        2 
   8   chr8_61546693     ASom    C    T        0      0        2 
   8   chr8_61546693     HCab    C    T        0      0        2 
   8   chr8_61546693     HPrz    C    T        0      0        2 
   8   chr8_61546693     ZBoe    C    T        0      0        2 
   8   chr8_61546693     ZGre    C    T        1      2        2 
   8   chr8_61546693     ZHar    C    T        0      0        2 
   8   chr8_61546693   Sample    C    T        0      0        2 
   8   chr8_61557144     AAsi    G    A        0      0        2 
   8   chr8_61557144     AKia    G    A        0      0        2 
   8   chr8_61557144     AOna    G    A        0      0        2 
   8   chr8_61557144     ASom    G    A        0      0        2 
   8   chr8_61557144     HCab    G    A        0      0        2 
   8   chr8_61557144     HPrz    G    A        1      2        2 
   8   chr8_61557144     ZBoe    G    A        0      0        2 
   8   chr8_61557144     ZGre    G    A        0      0        2 
   8   chr8_61557144     ZHar    G    A        0      0        2 
   8   chr8_61557144   Sample    G    A        0      0        2 
   8   chr8_61557502     AAsi    A    G        0      0        2 
   8   chr8_61557502     AKia    A    G        0      0        2 
   8   chr8_61557502     AOna    A    G        0      0        2 
   8   chr8_61557502     ASom    A    G        0      0        2 
   8   chr8_61557502     HCab    A    G        1      2        2 
   8   chr8_61557502     HPrz    A    G        1      2        2 
   8   chr8_61557502     ZBoe    A    G        0      0        2 
   8   chr8_61557502     ZGre    A    G        0      0        2 
   8   chr8_61557502     ZHar    A    G        0      0        2 
   8   chr8_61557502   Sample    A    G        0      0        2 
   8   chr8_61559351     AAsi    C    T        0      0        2 
   8   chr8_61559351     AKia    C    T        0      0        2 
   8   chr8_61559351     AOna    C    T        0      0        2 
   8   chr8_61559351     ASom    C    T        0      0        2 
   8   chr8_61559351     HCab    C    T        1      2        2 
   8   chr8_61559351     HPrz    C    T        1      2        2 
   8   chr8_61559351     ZBoe    C    T        0      0        2 
   8   chr8_61559351     ZGre    C    T        0      0        2 
   8   chr8_61559351     ZHar    C    T        0      0        2 
   8   chr8_61559351   Sample    C    T        0      0        2 
   8   chr8_61560313     AAsi    A    T        0      0        2 
   8   chr8_61560313     AKia    A    T        1      2        2 
   8   chr8_61560313     AOna    A    T        0      0        2 
   8   chr8_61560313     ASom    A    T        0      0        2 
   8   chr8_61560313     HCab    A    T        0      0        2 
   8   chr8_61560313     HPrz    A    T        0      0        2 
   8   chr8_61560313     ZBoe    A    T        0      0        2 
   8   chr8_61560313     ZGre    A    T        0      0        2 
   8   chr8_61560313     ZHar    A    T        0      0        2 
   8   chr8_61560313   Sample    A    T        0      0        2 
   8   chr8_61561354     AAsi    T    C        0      0        2 
   8   chr8_61561354     AKia    T    C        0      0        2 
   8   chr8_61561354     AOna    T    C        0      0        2 
   8   chr8_61561354     ASom    T    C        0      0        2 
   8   chr8_61561354     HCab    T    C      0.5      1        2 
   8   chr8_61561354     HPrz    T    C        1      2        2 
   8   chr8_61561354     ZBoe    T    C        0      0        2 
   8   chr8_61561354     ZGre    T    C        0      0        2 
   8   chr8_61561354     ZHar    T    C        0      0        2 
   8   chr8_61561354   Sample    T    C        0      0        2 
   8   chr8_61578878     AAsi    G    T        0      0        2 
   8   chr8_61578878     AKia    G    T        0      0        2 
   8   chr8_61578878     AOna    G    T        0      0        2 
   8   chr8_61578878     ASom    G    T        0      0        2 
   8   chr8_61578878     HCab    G    T        1      2        2 
   8   chr8_61578878     HPrz    G    T        1      2        2 
   8   chr8_61578878     ZBoe    G    T        0      0        2 
   8   chr8_61578878     ZGre    G    T        0      0        2 
   8   chr8_61578878     ZHar    G    T        0      0        2 
   8   chr8_61578878   Sample    G    T        0      0        2 
   8   chr8_61593654     AAsi    G    A        0      0        2 
   8   chr8_61593654     AKia    G    A        0      0        2 
   8   chr8_61593654     AOna    G    A        0      0        2 
   8   chr8_61593654     ASom    G    A        0      0        2 
   8   chr8_61593654     HCab    G    A        0      0        2 
   8   chr8_61593654     HPrz    G    A        0      0        2 
   8   chr8_61593654     ZBoe    G    A      0.5      1        2 
   8   chr8_61593654     ZGre    G    A        1      2        2 
   8   chr8_61593654     ZHar    G    A        0      0        2 
   8   chr8_61593654   Sample    G    A        0      0        2 
   8   chr8_61608761     AAsi    G    T      0.5      1        2 
   8   chr8_61608761     AKia    G    T        0      0        2 
   8   chr8_61608761     AOna    G    T        0      0        2 
   8   chr8_61608761     ASom    G    T        1      2        2 
   8   chr8_61608761     HCab    G    T        0      0        2 
   8   chr8_61608761     HPrz    G    T        0      0        2 
   8   chr8_61608761     ZBoe    G    T        0      0        2 
   8   chr8_61608761     ZGre    G    T        0      0        2 
   8   chr8_61608761     ZHar    G    T        0      0        2 
   8   chr8_61608761   Sample    G    T        0      0        2 
   8   chr8_61614363     AAsi    C    T        0      0        2 
   8   chr8_61614363     AKia    C    T        0      0        2 
   8   chr8_61614363     AOna    C    T        0      0        2 
   8   chr8_61614363     ASom    C    T        0      0        2 
   8   chr8_61614363     HCab    C    T        0      0        2 
   8   chr8_61614363     HPrz    C    T        0      0        2 
   8   chr8_61614363     ZBoe    C    T      0.5      1        2 
   8   chr8_61614363     ZGre    C    T        0      0        2 
   8   chr8_61614363     ZHar    C    T        0      0        2 
   8   chr8_61614363   Sample    C    T        0      0        2 
   8   chr8_61614751     AAsi    G    C        0      0        2 
   8   chr8_61614751     AKia    G    C        0      0        2 
   8   chr8_61614751     AOna    G    C        0      0        2 
   8   chr8_61614751     ASom    G    C        0      0        2 
   8   chr8_61614751     HCab    G    C        1      2        2 
   8   chr8_61614751     HPrz    G    C        1      2        2 
   8   chr8_61614751     ZBoe    G    C        0      0        2 
   8   chr8_61614751     ZGre    G    C        0      0        2 
   8   chr8_61614751     ZHar    G    C        0      0        2 
   8   chr8_61614751   Sample    G    C        0      0        2 
   8   chr8_61619949     AAsi    C    G        0      0        2 
   8   chr8_61619949     AKia    C    G        0      0        2 
   8   chr8_61619949     AOna    C    G        0      0        2 
   8   chr8_61619949     ASom    C    G        0      0        2 
   8   chr8_61619949     HCab    C    G        0      0        2 
   8   chr8_61619949     HPrz    C    G        0      0        2 
   8   chr8_61619949     ZBoe    C    G        0      0        2 
   8   chr8_61619949     ZGre    C    G        1      2        2 
   8   chr8_61619949     ZHar    C    G        0      0        2 
   8   chr8_61619949   Sample    C    G        0      0        2 
   8   chr8_61626543     AAsi    T    C        0      0        2 
   8   chr8_61626543     AKia    T    C        0      0        2 
   8   chr8_61626543     AOna    T    C        0      0        2 
   8   chr8_61626543     ASom    T    C        0      0        2 
   8   chr8_61626543     HCab    T    C        1      2        2 
   8   chr8_61626543     HPrz    T    C        1      2        2 
   8   chr8_61626543     ZBoe    T    C        0      0        2 
   8   chr8_61626543     ZGre    T    C        0      0        2 
   8   chr8_61626543     ZHar    T    C        0      0        2 
   8   chr8_61626543   Sample    T    C        0      0        2 
   8   chr8_61628505     AAsi    C    A        0      0        2 
   8   chr8_61628505     AKia    C    A        0      0        2 
   8   chr8_61628505     AOna    C    A        0      0        2 
   8   chr8_61628505     ASom    C    A        0      0        2 
   8   chr8_61628505     HCab    C    A        1      2        2 
   8   chr8_61628505     HPrz    C    A        1      2        2 
   8   chr8_61628505     ZBoe    C    A        0      0        2 
   8   chr8_61628505     ZGre    C    A        0      0        2 
   8   chr8_61628505     ZHar    C    A        0      0        2 
   8   chr8_61628505   Sample    C    A        0      0        2 
   8   chr8_61631726     AAsi    C    T        0      0        2 
   8   chr8_61631726     AKia    C    T        0      0        2 
   8   chr8_61631726     AOna    C    T        0      0        2 
   8   chr8_61631726     ASom    C    T        0      0        2 
   8   chr8_61631726     HCab    C    T        0      0        2 
   8   chr8_61631726     HPrz    C    T        0      0        2 
   8   chr8_61631726     ZBoe    C    T        0      0        2 
   8   chr8_61631726     ZGre    C    T        0      0        2 
   8   chr8_61631726     ZHar    C    T      0.5      1        2 
   8   chr8_61631726   Sample    C    T        0      0        2 
   8   chr8_61640235     AAsi    G    T        0      0        2 
   8   chr8_61640235     AKia    G    T        0      0        2 
   8   chr8_61640235     AOna    G    T        0      0        2 
   8   chr8_61640235     ASom    G    T        0      0        2 
   8   chr8_61640235     HCab    G    T        0      0        2 
   8   chr8_61640235     HPrz    G    T        0      0        2 
   8   chr8_61640235     ZBoe    G    T      0.5      1        2 
   8   chr8_61640235     ZGre    G    T        1      2        2 
   8   chr8_61640235     ZHar    G    T        0      0        2 
   8   chr8_61640235   Sample    G    T        0      0        2 
   8   chr8_61643848     AAsi    C    G        0      0        2 
   8   chr8_61643848     AKia    C    G        0      0        2 
   8   chr8_61643848     AOna    C    G        0      0        2 
   8   chr8_61643848     ASom    C    G        0      0        2 
   8   chr8_61643848     HCab    C    G        0      0        2 
   8   chr8_61643848     HPrz    C    G        0      0        2 
   8   chr8_61643848     ZBoe    C    G        0      0        2 
   8   chr8_61643848     ZGre    C    G        1      2        2 
   8   chr8_61643848     ZHar    C    G        0      0        2 
   8   chr8_61643848   Sample    C    G        0      0        2 
   8   chr8_61650776     AAsi    A    G        0      0        2 
   8   chr8_61650776     AKia    A    G        0      0        2 
   8   chr8_61650776     AOna    A    G        0      0        2 
   8   chr8_61650776     ASom    A    G        0      0        2 
   8   chr8_61650776     HCab    A    G      0.5      1        2 
   8   chr8_61650776     HPrz    A    G        0      0        2 
   8   chr8_61650776     ZBoe    A    G        0      0        2 
   8   chr8_61650776     ZGre    A    G        0      0        2 
   8   chr8_61650776     ZHar    A    G        0      0        2 
   8   chr8_61650776   Sample    A    G        0      0        2 
   8   chr8_61655697     AAsi    A    G        0      0        2 
   8   chr8_61655697     AKia    A    G        0      0        2 
   8   chr8_61655697     AOna    A    G        0      0        2 
   8   chr8_61655697     ASom    A    G        0      0        2 
   8   chr8_61655697     HCab    A    G        1      2        2 
   8   chr8_61655697     HPrz    A    G        1      2        2 
   8   chr8_61655697     ZBoe    A    G        0      0        2 
   8   chr8_61655697     ZGre    A    G        0      0        2 
   8   chr8_61655697     ZHar    A    G        0      0        2 
   8   chr8_61655697   Sample    A    G        0      0        2 
   8   chr8_61656205     AAsi    T    C        0      0        2 
   8   chr8_61656205     AKia    T    C        0      0        2 
   8   chr8_61656205     AOna    T    C        0      0        2 
   8   chr8_61656205     ASom    T    C        0      0        2 
   8   chr8_61656205     HCab    T    C        0      0        2 
   8   chr8_61656205     HPrz    T    C        0      0        2 
   8   chr8_61656205     ZBoe    T    C        0      0        2 
   8   chr8_61656205     ZGre    T    C        0      0        2 
   8   chr8_61656205     ZHar    T    C        1      2        2 
   8   chr8_61656205   Sample    T    C        0      0        2 
   8   chr8_61664084     AAsi    A    T        1      2        2 
   8   chr8_61664084     AKia    A    T        0      0        2 
   8   chr8_61664084     AOna    A    T        0      0        2 
   8   chr8_61664084     ASom    A    T        1      2        2 
   8   chr8_61664084     HCab    A    T        0      0        2 
   8   chr8_61664084     HPrz    A    T        0      0        2 
   8   chr8_61664084     ZBoe    A    T        0      0        2 
   8   chr8_61664084     ZGre    A    T        0      0        2 
   8   chr8_61664084     ZHar    A    T        0      0        2 
   8   chr8_61664084   Sample    A    T        1      2        2 
   8   chr8_61670055     AAsi    C    T        0      0        2 
   8   chr8_61670055     AKia    C    T        0      0        2 
   8   chr8_61670055     AOna    C    T        1      2        2 
   8   chr8_61670055     ASom    C    T        0      0        2 
   8   chr8_61670055     HCab    C    T        1      2        2 
   8   chr8_61670055     HPrz    C    T        1      2        2 
   8   chr8_61670055     ZBoe    C    T        0      0        2 
   8   chr8_61670055     ZGre    C    T        0      0        2 
   8   chr8_61670055     ZHar    C    T        0      0        2 
   8   chr8_61670055   Sample    C    T        0      0        2 
   8   chr8_61683111     AAsi    A    G        0      0        2 
   8   chr8_61683111     AKia    A    G        0      0        2 
   8   chr8_61683111     AOna    A    G        0      0        2 
   8   chr8_61683111     ASom    A    G        0      0        2 
   8   chr8_61683111     HCab    A    G        1      2        2 
   8   chr8_61683111     HPrz    A    G        1      2        2 
   8   chr8_61683111     ZBoe    A    G        0      0        2 
   8   chr8_61683111     ZGre    A    G        0      0        2 
   8   chr8_61683111     ZHar    A    G        0      0        2 
   8   chr8_61683111   Sample    A    G        0      0        2 
   8   chr8_61686509     AAsi    C    T        0      0        2 
   8   chr8_61686509     AKia    C    T        0      0        2 
   8   chr8_61686509     AOna    C    T        0      0        2 
   8   chr8_61686509     ASom    C    T        0      0        2 
   8   chr8_61686509     HCab    C    T        0      0        2 
   8   chr8_61686509     HPrz    C    T        0      0        2 
   8   chr8_61686509     ZBoe    C    T        0      0        2 
   8   chr8_61686509     ZGre    C    T        1      2        2 
   8   chr8_61686509     ZHar    C    T        1      2        2 
   8   chr8_61686509   Sample    C    T        0      0        2 
   8   chr8_61691199     AAsi    C    T        0      0        2 
   8   chr8_61691199     AKia    C    T        0      0        2 
   8   chr8_61691199     AOna    C    T        0      0        2 
   8   chr8_61691199     ASom    C    T        0      0        2 
   8   chr8_61691199     HCab    C    T      0.5      1        2 
   8   chr8_61691199     HPrz    C    T        0      0        2 
   8   chr8_61691199     ZBoe    C    T        0      0        2 
   8   chr8_61691199     ZGre    C    T        0      0        2 
   8   chr8_61691199     ZHar    C    T        0      0        2 
   8   chr8_61691199   Sample    C    T        0      0        2 
   8   chr8_61692717     AAsi    C    T        0      0        2 
   8   chr8_61692717     AKia    C    T        0      0        2 
   8   chr8_61692717     AOna    C    T        1      2        2 
   8   chr8_61692717     ASom    C    T        0      0        2 
   8   chr8_61692717     HCab    C    T        0      0        2 
   8   chr8_61692717     HPrz    C    T        0      0        2 
   8   chr8_61692717     ZBoe    C    T        0      0        2 
   8   chr8_61692717     ZGre    C    T        0      0        2 
   8   chr8_61692717     ZHar    C    T        0      0        2 
   8   chr8_61692717   Sample    C    T        0      0        2 
   8   chr8_61694668     AAsi    G    A        1      2        2 
   8   chr8_61694668     AKia    G    A        0      0        2 
   8   chr8_61694668     AOna    G    A        0      0        2 
   8   chr8_61694668     ASom    G    A        1      2        2 
   8   chr8_61694668     HCab    G    A        0      0        2 
   8   chr8_61694668     HPrz    G    A        0      0        2 
   8   chr8_61694668     ZBoe    G    A        0      0        2 
   8   chr8_61694668     ZGre    G    A        0      0        2 
   8   chr8_61694668     ZHar    G    A        0      0        2 
   8   chr8_61694668   Sample    G    A        1      2        2 
   8   chr8_61708411     AAsi    A    C        0      0        2 
   8   chr8_61708411     AKia    A    C        0      0        2 
   8   chr8_61708411     AOna    A    C        0      0        2 
   8   chr8_61708411     ASom    A    C        0      0        2 
   8   chr8_61708411     HCab    A    C        0      0        2 
   8   chr8_61708411     HPrz    A    C        1      2        2 
   8   chr8_61708411     ZBoe    A    C        0      0        2 
   8   chr8_61708411     ZGre    A    C        0      0        2 
   8   chr8_61708411     ZHar    A    C        0      0        2 
   8   chr8_61708411   Sample    A    C        0      0        2 
   8   chr8_61714772     AAsi    C    T        1      2        2 
   8   chr8_61714772     AKia    C    T        0      0        2 
   8   chr8_61714772     AOna    C    T        0      0        2 
   8   chr8_61714772     ASom    C    T        1      2        2 
   8   chr8_61714772     HCab    C    T        0      0        2 
   8   chr8_61714772     HPrz    C    T        0      0        2 
   8   chr8_61714772     ZBoe    C    T        0      0        2 
   8   chr8_61714772     ZGre    C    T        0      0        2 
   8   chr8_61714772     ZHar    C    T        0      0        2 
   8   chr8_61714772   Sample    C    T        1      2        2 
   8   chr8_61721320     AAsi    T    G        0      0        2 
   8   chr8_61721320     AKia    T    G        0      0        2 
   8   chr8_61721320     AOna    T    G        0      0        2 
   8   chr8_61721320     ASom    T    G        0      0        2 
   8   chr8_61721320     HCab    T    G        0      0        2 
   8   chr8_61721320     HPrz    T    G        0      0        2 
   8   chr8_61721320     ZBoe    T    G        0      0        2 
   8   chr8_61721320     ZGre    T    G        0      0        2 
   8   chr8_61721320     ZHar    T    G      0.5      1        2 
   8   chr8_61721320   Sample    T    G        0      0        2 
   8   chr8_61725883     AAsi    T    G        0      0        2 
   8   chr8_61725883     AKia    T    G        0      0        2 
   8   chr8_61725883     AOna    T    G        1      2        2 
   8   chr8_61725883     ASom    T    G        0      0        2 
   8   chr8_61725883     HCab    T    G        0      0        2 
   8   chr8_61725883     HPrz    T    G        0      0        2 
   8   chr8_61725883     ZBoe    T    G        0      0        2 
   8   chr8_61725883     ZGre    T    G        0      0        2 
   8   chr8_61725883     ZHar    T    G        0      0        2 
   8   chr8_61725883   Sample    T    G        0      0        2 
   8   chr8_61726641     AAsi    C    T        0      0        2 
   8   chr8_61726641     AKia    C    T        0      0        2 
   8   chr8_61726641     AOna    C    T        0      0        2 
   8   chr8_61726641     ASom    C    T        0      0        2 
   8   chr8_61726641     HCab    C    T        1      2        2 
   8   chr8_61726641     HPrz    C    T        1      2        2 
   8   chr8_61726641     ZBoe    C    T        0      0        2 
   8   chr8_61726641     ZGre    C    T        0      0        2 
   8   chr8_61726641     ZHar    C    T        0      0        2 
   8   chr8_61726641   Sample    C    T        0      0        2 
   8   chr8_61727489     AAsi    T    C        0      0        2 
   8   chr8_61727489     AKia    T    C        1      2        2 
   8   chr8_61727489     AOna    T    C        0      0        2 
   8   chr8_61727489     ASom    T    C        0      0        2 
   8   chr8_61727489     HCab    T    C        0      0        2 
   8   chr8_61727489     HPrz    T    C        0      0        2 
   8   chr8_61727489     ZBoe    T    C        0      0        2 
   8   chr8_61727489     ZGre    T    C        0      0        2 
   8   chr8_61727489     ZHar    T    C        0      0        2 
   8   chr8_61727489   Sample    T    C        0      0        2 
   8   chr8_61732511     AAsi    A    G        0      0        2 
   8   chr8_61732511     AKia    A    G        0      0        2 
   8   chr8_61732511     AOna    A    G        0      0        2 
   8   chr8_61732511     ASom    A    G        0      0        2 
   8   chr8_61732511     HCab    A    G        1      2        2 
   8   chr8_61732511     HPrz    A    G        1      2        2 
   8   chr8_61732511     ZBoe    A    G        0      0        2 
   8   chr8_61732511     ZGre    A    G        0      0        2 
   8   chr8_61732511     ZHar    A    G        0      0        2 
   8   chr8_61732511   Sample    A    G        0      0        2 
   8   chr8_61733096     AAsi    G    A      0.5      1        2 
   8   chr8_61733096     AKia    G    A        0      0        2 
   8   chr8_61733096     AOna    G    A        0      0        2 
   8   chr8_61733096     ASom    G    A        0      0        2 
   8   chr8_61733096     HCab    G    A        0      0        2 
   8   chr8_61733096     HPrz    G    A        0      0        2 
   8   chr8_61733096     ZBoe    G    A        0      0        2 
   8   chr8_61733096     ZGre    G    A        0      0        2 
   8   chr8_61733096     ZHar    G    A        0      0        2 
   8   chr8_61733096   Sample    G    A        1      2        2 
   8   chr8_61741604     AAsi    A    G        0      0        2 
   8   chr8_61741604     AKia    A    G        0      0        2 
   8   chr8_61741604     AOna    A    G        0      0        2 
   8   chr8_61741604     ASom    A    G        0      0        2 
   8   chr8_61741604     HCab    A    G        1      2        2 
   8   chr8_61741604     HPrz    A    G        1      2        2 
   8   chr8_61741604     ZBoe    A    G        0      0        2 
   8   chr8_61741604     ZGre    A    G        0      0        2 
   8   chr8_61741604     ZHar    A    G        0      0        2 
   8   chr8_61741604   Sample    A    G        0      0        2 
   8   chr8_61745036     AAsi    T    G        0      0        2 
   8   chr8_61745036     AKia    T    G        0      0        2 
   8   chr8_61745036     AOna    T    G        0      0        2 
   8   chr8_61745036     ASom    T    G        0      0        2 
   8   chr8_61745036     HCab    T    G        0      0        2 
   8   chr8_61745036     HPrz    T    G        0      0        2 
   8   chr8_61745036     ZBoe    T    G        0      0        2 
   8   chr8_61745036     ZGre    T    G        1      2        2 
   8   chr8_61745036     ZHar    T    G        0      0        2 
   8   chr8_61745036   Sample    T    G        0      0        2 
   8   chr8_61754799     AAsi    G    A        1      2        2 
   8   chr8_61754799     AKia    G    A        0      0        2 
   8   chr8_61754799     AOna    G    A        0      0        2 
   8   chr8_61754799     ASom    G    A        1      2        2 
   8   chr8_61754799     HCab    G    A        0      0        2 
   8   chr8_61754799     HPrz    G    A        0      0        2 
   8   chr8_61754799     ZBoe    G    A        0      0        2 
   8   chr8_61754799     ZGre    G    A        0      0        2 
   8   chr8_61754799     ZHar    G    A        0      0        2 
   8   chr8_61754799   Sample    G    A        1      2        2 
   8   chr8_61759516     AAsi    T    C        0      0        2 
   8   chr8_61759516     AKia    T    C        0      0        2 
   8   chr8_61759516     AOna    T    C        1      2        2 
   8   chr8_61759516     ASom    T    C        0      0        2 
   8   chr8_61759516     HCab    T    C        0      0        2 
   8   chr8_61759516     HPrz    T    C        0      0        2 
   8   chr8_61759516     ZBoe    T    C        0      0        2 
   8   chr8_61759516     ZGre    T    C        0      0        2 
   8   chr8_61759516     ZHar    T    C        0      0        2 
   8   chr8_61759516   Sample    T    C        0      0        2 
   8   chr8_61762074     AAsi    C    G        0      0        2 
   8   chr8_61762074     AKia    C    G        1      2        2 
   8   chr8_61762074     AOna    C    G        0      0        2 
   8   chr8_61762074     ASom    C    G        0      0        2 
   8   chr8_61762074     HCab    C    G        0      0        2 
   8   chr8_61762074     HPrz    C    G        0      0        2 
   8   chr8_61762074     ZBoe    C    G        0      0        2 
   8   chr8_61762074     ZGre    C    G        0      0        2 
   8   chr8_61762074     ZHar    C    G        0      0        2 
   8   chr8_61762074   Sample    C    G        0      0        2 
   8   chr8_61771794     AAsi    C    T        0      0        2 
   8   chr8_61771794     AKia    C    T        0      0        2 
   8   chr8_61771794     AOna    C    T        0      0        2 
   8   chr8_61771794     ASom    C    T        0      0        2 
   8   chr8_61771794     HCab    C    T        1      2        2 
   8   chr8_61771794     HPrz    C    T        1      2        2 
   8   chr8_61771794     ZBoe    C    T        0      0        2 
   8   chr8_61771794     ZGre    C    T        0      0        2 
   8   chr8_61771794     ZHar    C    T        0      0        2 
   8   chr8_61771794   Sample    C    T        0      0        2 
   8   chr8_61771970     AAsi    T    C        0      0        2 
   8   chr8_61771970     AKia    T    C        0      0        2 
   8   chr8_61771970     AOna    T    C        0      0        2 
   8   chr8_61771970     ASom    T    C        0      0        2 
   8   chr8_61771970     HCab    T    C        1      2        2 
   8   chr8_61771970     HPrz    T    C        1      2        2 
   8   chr8_61771970     ZBoe    T    C        0      0        2 
   8   chr8_61771970     ZGre    T    C        0      0        2 
   8   chr8_61771970     ZHar    T    C        0      0        2 
   8   chr8_61771970   Sample    T    C        0      0        2 
   8   chr8_61772580     AAsi    A    G        0      0        2 
   8   chr8_61772580     AKia    A    G        0      0        2 
   8   chr8_61772580     AOna    A    G        0      0        2 
   8   chr8_61772580     ASom    A    G        0      0        2 
   8   chr8_61772580     HCab    A    G        1      2        2 
   8   chr8_61772580     HPrz    A    G        1      2        2 
   8   chr8_61772580     ZBoe    A    G        0      0        2 
   8   chr8_61772580     ZGre    A    G        0      0        2 
   8   chr8_61772580     ZHar    A    G        0      0        2 
   8   chr8_61772580   Sample    A    G        0      0        2 
   8   chr8_61775448     AAsi    C    T        0      0        2 
   8   chr8_61775448     AKia    C    T        0      0        2 
   8   chr8_61775448     AOna    C    T        0      0        2 
   8   chr8_61775448     ASom    C    T        0      0        2 
   8   chr8_61775448     HCab    C    T        1      2        2 
   8   chr8_61775448     HPrz    C    T        1      2        2 
   8   chr8_61775448     ZBoe    C    T        0      0        2 
   8   chr8_61775448     ZGre    C    T        0      0        2 
   8   chr8_61775448     ZHar    C    T        0      0        2 
   8   chr8_61775448   Sample    C    T        0      0        2 
   8   chr8_61797620     AAsi    A    G        0      0        2 
   8   chr8_61797620     AKia    A    G        0      0        2 
   8   chr8_61797620     AOna    A    G        0      0        2 
   8   chr8_61797620     ASom    A    G        0      0        2 
   8   chr8_61797620     HCab    A    G        0      0        2 
   8   chr8_61797620     HPrz    A    G        1      2        2 
   8   chr8_61797620     ZBoe    A    G        0      0        2 
   8   chr8_61797620     ZGre    A    G        0      0        2 
   8   chr8_61797620     ZHar    A    G        0      0        2 
   8   chr8_61797620   Sample    A    G        0      0        2 
   8   chr8_61797784     AAsi    T    G        0      0        2 
   8   chr8_61797784     AKia    T    G        0      0        2 
   8   chr8_61797784     AOna    T    G        0      0        2 
   8   chr8_61797784     ASom    T    G        0      0        2 
   8   chr8_61797784     HCab    T    G        1      2        2 
   8   chr8_61797784     HPrz    T    G        1      2        2 
   8   chr8_61797784     ZBoe    T    G        0      0        2 
   8   chr8_61797784     ZGre    T    G        0      0        2 
   8   chr8_61797784     ZHar    T    G        0      0        2 
   8   chr8_61797784   Sample    T    G        0      0        2 
   8   chr8_61806463     AAsi    A    G        0      0        2 
   8   chr8_61806463     AKia    A    G        0      0        2 
   8   chr8_61806463     AOna    A    G        0      0        2 
   8   chr8_61806463     ASom    A    G        0      0        2 
   8   chr8_61806463     HCab    A    G        0      0        2 
   8   chr8_61806463     HPrz    A    G        0      0        2 
   8   chr8_61806463     ZBoe    A    G      0.5      1        2 
   8   chr8_61806463     ZGre    A    G        0      0        2 
   8   chr8_61806463     ZHar    A    G        0      0        2 
   8   chr8_61806463   Sample    A    G        0      0        2 
   8   chr8_61813124     AAsi    C    A        0      0        2 
   8   chr8_61813124     AKia    C    A        1      2        2 
   8   chr8_61813124     AOna    C    A        1      2        2 
   8   chr8_61813124     ASom    C    A        0      0        2 
   8   chr8_61813124     HCab    C    A        0      0        2 
   8   chr8_61813124     HPrz    C    A        0      0        2 
   8   chr8_61813124     ZBoe    C    A        0      0        2 
   8   chr8_61813124     ZGre    C    A        0      0        2 
   8   chr8_61813124     ZHar    C    A        0      0        2 
   8   chr8_61813124   Sample    C    A        0      0        2 
   8   chr8_61816979     AAsi    G    A        0      0        2 
   8   chr8_61816979     AKia    G    A        0      0        2 
   8   chr8_61816979     AOna    G    A        0      0        2 
   8   chr8_61816979     ASom    G    A        0      0        2 
   8   chr8_61816979     HCab    G    A        1      2        2 
   8   chr8_61816979     HPrz    G    A        1      2        2 
   8   chr8_61816979     ZBoe    G    A        0      0        2 
   8   chr8_61816979     ZGre    G    A        0      0        2 
   8   chr8_61816979     ZHar    G    A        0      0        2 
   8   chr8_61816979   Sample    G    A        0      0        2 
   8   chr8_61818333     AAsi    C    G        0      0        2 
   8   chr8_61818333     AKia    C    G        0      0        2 
   8   chr8_61818333     AOna    C    G        0      0        2 
   8   chr8_61818333     ASom    C    G        0      0        2 
   8   chr8_61818333     HCab    C    G        0      0        2 
   8   chr8_61818333     HPrz    C    G        0      0        2 
   8   chr8_61818333     ZBoe    C    G        0      0        2 
   8   chr8_61818333     ZGre    C    G      0.5      1        2 
   8   chr8_61818333     ZHar    C    G        0      0        2 
   8   chr8_61818333   Sample    C    G        0      0        2 
   8   chr8_61820244     AAsi    T    C        0      0        2 
   8   chr8_61820244     AKia    T    C        0      0        2 
   8   chr8_61820244     AOna    T    C        0      0        2 
   8   chr8_61820244     ASom    T    C        0      0        2 
   8   chr8_61820244     HCab    T    C        0      0        2 
   8   chr8_61820244     HPrz    T    C        0      0        2 
   8   chr8_61820244     ZBoe    T    C      0.5      1        2 
   8   chr8_61820244     ZGre    T    C        0      0        2 
   8   chr8_61820244     ZHar    T    C        0      0        2 
   8   chr8_61820244   Sample    T    C        0      0        2 
   8   chr8_61821180     AAsi    C    G        0      0        2 
   8   chr8_61821180     AKia    C    G        0      0        2 
   8   chr8_61821180     AOna    C    G        0      0        2 
   8   chr8_61821180     ASom    C    G        0      0        2 
   8   chr8_61821180     HCab    C    G      0.5      1        2 
   8   chr8_61821180     HPrz    C    G        0      0        2 
   8   chr8_61821180     ZBoe    C    G        0      0        2 
   8   chr8_61821180     ZGre    C    G        0      0        2 
   8   chr8_61821180     ZHar    C    G        0      0        2 
   8   chr8_61821180   Sample    C    G        0      0        2 
   8   chr8_61837163     AAsi    A    G        0      0        2 
   8   chr8_61837163     AKia    A    G        0      0        2 
   8   chr8_61837163     AOna    A    G        0      0        2 
   8   chr8_61837163     ASom    A    G        0      0        2 
   8   chr8_61837163     HCab    A    G        0      0        2 
   8   chr8_61837163     HPrz    A    G        0      0        2 
   8   chr8_61837163     ZBoe    A    G      0.5      1        2 
   8   chr8_61837163     ZGre    A    G        0      0        2 
   8   chr8_61837163     ZHar    A    G        0      0        2 
   8   chr8_61837163   Sample    A    G        0      0        2 
   8   chr8_61839994     AAsi    T    C        0      0        2 
   8   chr8_61839994     AKia    T    C        0      0        2 
   8   chr8_61839994     AOna    T    C        0      0        2 
   8   chr8_61839994     ASom    T    C        0      0        2 
   8   chr8_61839994     HCab    T    C        0      0        2 
   8   chr8_61839994     HPrz    T    C        0      0        2 
   8   chr8_61839994     ZBoe    T    C      0.5      1        2 
   8   chr8_61839994     ZGre    T    C        0      0        2 
   8   chr8_61839994     ZHar    T    C        0      0        2 
   8   chr8_61839994   Sample    T    C        0      0        2 
   8   chr8_61844859     AAsi    A    G        0      0        2 
   8   chr8_61844859     AKia    A    G        0      0        2 
   8   chr8_61844859     AOna    A    G        0      0        2 
   8   chr8_61844859     ASom    A    G        1      2        2 
   8   chr8_61844859     HCab    A    G        0      0        2 
   8   chr8_61844859     HPrz    A    G        0      0        2 
   8   chr8_61844859     ZBoe    A    G        0      0        2 
   8   chr8_61844859     ZGre    A    G        0      0        2 
   8   chr8_61844859     ZHar    A    G        0      0        2 
   8   chr8_61844859   Sample    A    G        0      0        2 
   8   chr8_61846850     AAsi    C    A      0.5      1        2 
   8   chr8_61846850     AKia    C    A        0      0        2 
   8   chr8_61846850     AOna    C    A        0      0        2 
   8   chr8_61846850     ASom    C    A        0      0        2 
   8   chr8_61846850     HCab    C    A        0      0        2 
   8   chr8_61846850     HPrz    C    A        0      0        2 
   8   chr8_61846850     ZBoe    C    A        0      0        2 
   8   chr8_61846850     ZGre    C    A        0      0        2 
   8   chr8_61846850     ZHar    C    A        0      0        2 
   8   chr8_61846850   Sample    C    A        1      2        2 
   8   chr8_61846954     AAsi    C    T        0      0        2 
   8   chr8_61846954     AKia    C    T        0      0        2 
   8   chr8_61846954     AOna    C    T        0      0        2 
   8   chr8_61846954     ASom    C    T        0      0        2 
   8   chr8_61846954     HCab    C    T        1      2        2 
   8   chr8_61846954     HPrz    C    T        1      2        2 
   8   chr8_61846954     ZBoe    C    T        0      0        2 
   8   chr8_61846954     ZGre    C    T        0      0        2 
   8   chr8_61846954     ZHar    C    T        0      0        2 
   8   chr8_61846954   Sample    C    T        0      0        2 
   8   chr8_61860943     AAsi    T    C        0      0        2 
   8   chr8_61860943     AKia    T    C        0      0        2 
   8   chr8_61860943     AOna    T    C        0      0        2 
   8   chr8_61860943     ASom    T    C      0.5      1        2 
   8   chr8_61860943     HCab    T    C        0      0        2 
   8   chr8_61860943     HPrz    T    C        0      0        2 
   8   chr8_61860943     ZBoe    T    C        0      0        2 
   8   chr8_61860943     ZGre    T    C        0      0        2 
   8   chr8_61860943     ZHar    T    C        0      0        2 
   8   chr8_61860943   Sample    T    C        0      0        2 
   8   chr8_61863477     AAsi    T    C        0      0        2 
   8   chr8_61863477     AKia    T    C        0      0        2 
   8   chr8_61863477     AOna    T    C        0      0        2 
   8   chr8_61863477     ASom    T    C        0      0        2 
   8   chr8_61863477     HCab    T    C        0      0        2 
   8   chr8_61863477     HPrz    T    C        0      0        2 
   8   chr8_61863477     ZBoe    T    C      0.5      1        2 
   8   chr8_61863477     ZGre    T    C        0      0        2 
   8   chr8_61863477     ZHar    T    C        0      0        2 
   8   chr8_61863477   Sample    T    C        0      0        2 
   8   chr8_61868251     AAsi    G    T        0      0        2 
   8   chr8_61868251     AKia    G    T        0      0        2 
   8   chr8_61868251     AOna    G    T        0      0        2 
   8   chr8_61868251     ASom    G    T        0      0        2 
   8   chr8_61868251     HCab    G    T        1      2        2 
   8   chr8_61868251     HPrz    G    T        1      2        2 
   8   chr8_61868251     ZBoe    G    T        0      0        2 
   8   chr8_61868251     ZGre    G    T        0      0        2 
   8   chr8_61868251     ZHar    G    T        0      0        2 
   8   chr8_61868251   Sample    G    T        0      0        2 
   8   chr8_61868919     AAsi    A    G        0      0        2 
   8   chr8_61868919     AKia    A    G        0      0        2 
   8   chr8_61868919     AOna    A    G        0      0        2 
   8   chr8_61868919     ASom    A    G        0      0        2 
   8   chr8_61868919     HCab    A    G        0      0        2 
   8   chr8_61868919     HPrz    A    G        0      0        2 
   8   chr8_61868919     ZBoe    A    G      0.5      1        2 
   8   chr8_61868919     ZGre    A    G        0      0        2 
   8   chr8_61868919     ZHar    A    G        0      0        2 
   8   chr8_61868919   Sample    A    G        0      0        2 
   8   chr8_61869279     AAsi    G    A        0      0        2 
   8   chr8_61869279     AKia    G    A        0      0        2 
   8   chr8_61869279     AOna    G    A        0      0        2 
   8   chr8_61869279     ASom    G    A        0      0        2 
   8   chr8_61869279     HCab    G    A        0      0        2 
   8   chr8_61869279     HPrz    G    A        0      0        2 
   8   chr8_61869279     ZBoe    G    A        0      0        2 
   8   chr8_61869279     ZGre    G    A        0      0        2 
   8   chr8_61869279     ZHar    G    A      0.5      1        2 
   8   chr8_61869279   Sample    G    A        0      0        2 
   8   chr8_61870360     AAsi    A    C        0      0        2 
   8   chr8_61870360     AKia    A    C        0      0        2 
   8   chr8_61870360     AOna    A    C        0      0        2 
   8   chr8_61870360     ASom    A    C        0      0        2 
   8   chr8_61870360     HCab    A    C        0      0        2 
   8   chr8_61870360     HPrz    A    C        0      0        2 
   8   chr8_61870360     ZBoe    A    C        0      0        2 
   8   chr8_61870360     ZGre    A    C        0      0        2 
   8   chr8_61870360     ZHar    A    C      0.5      1        2 
   8   chr8_61870360   Sample    A    C        0      0        2 
   8   chr8_61873113     AAsi    A    C        0      0        2 
   8   chr8_61873113     AKia    A    C        0      0        2 
   8   chr8_61873113     AOna    A    C        0      0        2 
   8   chr8_61873113     ASom    A    C        0      0        2 
   8   chr8_61873113     HCab    A    C        1      2        2 
   8   chr8_61873113     HPrz    A    C        1      2        2 
   8   chr8_61873113     ZBoe    A    C        0      0        2 
   8   chr8_61873113     ZGre    A    C        0      0        2 
   8   chr8_61873113     ZHar    A    C        0      0        2 
   8   chr8_61873113   Sample    A    C        0      0        2 
   8   chr8_61878138     AAsi    C    T        0      0        2 
   8   chr8_61878138     AKia    C    T        0      0        2 
   8   chr8_61878138     AOna    C    T        0      0        2 
   8   chr8_61878138     ASom    C    T        0      0        2 
   8   chr8_61878138     HCab    C    T        1      2        2 
   8   chr8_61878138     HPrz    C    T        1      2        2 
   8   chr8_61878138     ZBoe    C    T        0      0        2 
   8   chr8_61878138     ZGre    C    T        0      0        2 
   8   chr8_61878138     ZHar    C    T        0      0        2 
   8   chr8_61878138   Sample    C    T        0      0        2 
   8   chr8_61883038     AAsi    A    G        0      0        2 
   8   chr8_61883038     AKia    A    G        0      0        2 
   8   chr8_61883038     AOna    A    G        0      0        2 
   8   chr8_61883038     ASom    A    G        0      0        2 
   8   chr8_61883038     HCab    A    G        0      0        2 
   8   chr8_61883038     HPrz    A    G        0      0        2 
   8   chr8_61883038     ZBoe    A    G        0      0        2 
   8   chr8_61883038     ZGre    A    G        1      2        2 
   8   chr8_61883038     ZHar    A    G        0      0        2 
   8   chr8_61883038   Sample    A    G        0      0        2 
   8   chr8_61885286     AAsi    T    C        0      0        2 
   8   chr8_61885286     AKia    T    C        0      0        2 
   8   chr8_61885286     AOna    T    C        0      0        2 
   8   chr8_61885286     ASom    T    C        0      0        2 
   8   chr8_61885286     HCab    T    C        0      0        2 
   8   chr8_61885286     HPrz    T    C        0      0        2 
   8   chr8_61885286     ZBoe    T    C      0.5      1        2 
   8   chr8_61885286     ZGre    T    C        0      0        2 
   8   chr8_61885286     ZHar    T    C        1      2        2 
   8   chr8_61885286   Sample    T    C        0      0        2 
   8   chr8_61888363     AAsi    A    G        1      2        2 
   8   chr8_61888363     AKia    A    G        0      0        2 
   8   chr8_61888363     AOna    A    G        0      0        2 
   8   chr8_61888363     ASom    A    G        0      0        2 
   8   chr8_61888363     HCab    A    G        0      0        2 
   8   chr8_61888363     HPrz    A    G        0      0        2 
   8   chr8_61888363     ZBoe    A    G        0      0        2 
   8   chr8_61888363     ZGre    A    G        0      0        2 
   8   chr8_61888363     ZHar    A    G        0      0        2 
   8   chr8_61888363   Sample    A    G        0      0        2 
   8   chr8_61888369     AAsi    A    C        1      2        2 
   8   chr8_61888369     AKia    A    C        0      0        2 
   8   chr8_61888369     AOna    A    C        0      0        2 
   8   chr8_61888369     ASom    A    C        1      2        2 
   8   chr8_61888369     HCab    A    C        0      0        2 
   8   chr8_61888369     HPrz    A    C        0      0        2 
   8   chr8_61888369     ZBoe    A    C        0      0        2 
   8   chr8_61888369     ZGre    A    C        1      2        2 
   8   chr8_61888369     ZHar    A    C        1      2        2 
   8   chr8_61888369   Sample    A    C        1      2        2 
   8   chr8_61890077     AAsi    G    A        0      0        2 
   8   chr8_61890077     AKia    G    A        0      0        2 
   8   chr8_61890077     AOna    G    A      0.5      1        2 
   8   chr8_61890077     ASom    G    A        0      0        2 
   8   chr8_61890077     HCab    G    A        0      0        2 
   8   chr8_61890077     HPrz    G    A        0      0        2 
   8   chr8_61890077     ZBoe    G    A        0      0        2 
   8   chr8_61890077     ZGre    G    A        0      0        2 
   8   chr8_61890077     ZHar    G    A        0      0        2 
   8   chr8_61890077   Sample    G    A        0      0        2 
   8   chr8_61901222     AAsi    A    T        0      0        2 
   8   chr8_61901222     AKia    A    T        0      0        2 
   8   chr8_61901222     AOna    A    T        0      0        2 
   8   chr8_61901222     ASom    A    T        0      0        2 
   8   chr8_61901222     HCab    A    T        0      0        2 
   8   chr8_61901222     HPrz    A    T        0      0        2 
   8   chr8_61901222     ZBoe    A    T        0      0        2 
   8   chr8_61901222     ZGre    A    T        0      0        2 
   8   chr8_61901222     ZHar    A    T      0.5      1        2 
   8   chr8_61901222   Sample    A    T        0      0        2 
   8   chr8_61906516     AAsi    G    A        0      0        2 
   8   chr8_61906516     AKia    G    A        0      0        2 
   8   chr8_61906516     AOna    G    A        0      0        2 
   8   chr8_61906516     ASom    G    A        0      0        2 
   8   chr8_61906516     HCab    G    A        0      0        2 
   8   chr8_61906516     HPrz    G    A        0      0        2 
   8   chr8_61906516     ZBoe    G    A        0      0        2 
   8   chr8_61906516     ZGre    G    A        0      0        2 
   8   chr8_61906516     ZHar    G    A        1      2        2 
   8   chr8_61906516   Sample    G    A        0      0        2 
   8   chr8_61910579     AAsi    A    G        0      0        2 
   8   chr8_61910579     AKia    A    G        0      0        2 
   8   chr8_61910579     AOna    A    G        0      0        2 
   8   chr8_61910579     ASom    A    G        0      0        2 
   8   chr8_61910579     HCab    A    G        0      0        2 
   8   chr8_61910579     HPrz    A    G        0      0        2 
   8   chr8_61910579     ZBoe    A    G      0.5      1        2 
   8   chr8_61910579     ZGre    A    G        0      0        2 
   8   chr8_61910579     ZHar    A    G        0      0        2 
   8   chr8_61910579   Sample    A    G        0      0        2 
   8   chr8_61911944     AAsi    T    G        0      0        2 
   8   chr8_61911944     AKia    T    G        0      0        2 
   8   chr8_61911944     AOna    T    G        0      0        2 
   8   chr8_61911944     ASom    T    G        0      0        2 
   8   chr8_61911944     HCab    T    G        0      0        2 
   8   chr8_61911944     HPrz    T    G        0      0        2 
   8   chr8_61911944     ZBoe    T    G        0      0        2 
   8   chr8_61911944     ZGre    T    G        0      0        2 
   8   chr8_61911944     ZHar    T    G        1      2        2 
   8   chr8_61911944   Sample    T    G        0      0        2 
   8   chr8_61913032     AAsi    G    A        0      0        2 
   8   chr8_61913032     AKia    G    A        0      0        2 
   8   chr8_61913032     AOna    G    A        0      0        2 
   8   chr8_61913032     ASom    G    A      0.5      1        2 
   8   chr8_61913032     HCab    G    A        0      0        2 
   8   chr8_61913032     HPrz    G    A        0      0        2 
   8   chr8_61913032     ZBoe    G    A        0      0        2 
   8   chr8_61913032     ZGre    G    A        0      0        2 
   8   chr8_61913032     ZHar    G    A        0      0        2 
   8   chr8_61913032   Sample    G    A        0      0        2 
   8   chr8_61919167     AAsi    C    A        0      0        2 
   8   chr8_61919167     AKia    C    A        0      0        2 
   8   chr8_61919167     AOna    C    A        0      0        2 
   8   chr8_61919167     ASom    C    A        0      0        2 
   8   chr8_61919167     HCab    C    A        1      2        2 
   8   chr8_61919167     HPrz    C    A        1      2        2 
   8   chr8_61919167     ZBoe    C    A        0      0        2 
   8   chr8_61919167     ZGre    C    A        0      0        2 
   8   chr8_61919167     ZHar    C    A        0      0        2 
   8   chr8_61919167   Sample    C    A        0      0        2 
   8   chr8_61926989     AAsi    C    T        0      0        2 
   8   chr8_61926989     AKia    C    T        0      0        2 
   8   chr8_61926989     AOna    C    T        0      0        2 
   8   chr8_61926989     ASom    C    T        0      0        2 
   8   chr8_61926989     HCab    C    T        0      0        2 
   8   chr8_61926989     HPrz    C    T        0      0        2 
   8   chr8_61926989     ZBoe    C    T        0      0        2 
   8   chr8_61926989     ZGre    C    T      0.5      1        2 
   8   chr8_61926989     ZHar    C    T        0      0        2 
   8   chr8_61926989   Sample    C    T        0      0        2 
   8   chr8_61932831     AAsi    G    A        0      0        2 
   8   chr8_61932831     AKia    G    A        1      2        2 
   8   chr8_61932831     AOna    G    A        0      0        2 
   8   chr8_61932831     ASom    G    A        0      0        2 
   8   chr8_61932831     HCab    G    A        0      0        2 
   8   chr8_61932831     HPrz    G    A        0      0        2 
   8   chr8_61932831     ZBoe    G    A        0      0        2 
   8   chr8_61932831     ZGre    G    A        0      0        2 
   8   chr8_61932831     ZHar    G    A        0      0        2 
   8   chr8_61932831   Sample    G    A        0      0        2 
   8   chr8_61936116     AAsi    G    A        0      0        2 
   8   chr8_61936116     AKia    G    A        0      0        2 
   8   chr8_61936116     AOna    G    A        0      0        2 
   8   chr8_61936116     ASom    G    A        0      0        2 
   8   chr8_61936116     HCab    G    A        0      0        2 
   8   chr8_61936116     HPrz    G    A        0      0        2 
   8   chr8_61936116     ZBoe    G    A      0.5      1        2 
   8   chr8_61936116     ZGre    G    A        0      0        2 
   8   chr8_61936116     ZHar    G    A        0      0        2 
   8   chr8_61936116   Sample    G    A        0      0        2 
   8   chr8_61939822     AAsi    T    A        0      0        2 
   8   chr8_61939822     AKia    T    A        0      0        2 
   8   chr8_61939822     AOna    T    A      0.5      1        2 
   8   chr8_61939822     ASom    T    A        0      0        2 
   8   chr8_61939822     HCab    T    A        0      0        2 
   8   chr8_61939822     HPrz    T    A        0      0        2 
   8   chr8_61939822     ZBoe    T    A        0      0        2 
   8   chr8_61939822     ZGre    T    A        0      0        2 
   8   chr8_61939822     ZHar    T    A        0      0        2 
   8   chr8_61939822   Sample    T    A        0      0        2 
   8   chr8_61943696     AAsi    C    T        0      0        2 
   8   chr8_61943696     AKia    C    T        0      0        2 
   8   chr8_61943696     AOna    C    T        0      0        2 
   8   chr8_61943696     ASom    C    T        0      0        2 
   8   chr8_61943696     HCab    C    T      0.5      1        2 
   8   chr8_61943696     HPrz    C    T        1      2        2 
   8   chr8_61943696     ZBoe    C    T        0      0        2 
   8   chr8_61943696     ZGre    C    T        0      0        2 
   8   chr8_61943696     ZHar    C    T        0      0        2 
   8   chr8_61943696   Sample    C    T        0      0        2 
   8   chr8_61943788     AAsi    T    C        0      0        2 
   8   chr8_61943788     AKia    T    C        1      2        2 
   8   chr8_61943788     AOna    T    C        0      0        2 
   8   chr8_61943788     ASom    T    C        0      0        2 
   8   chr8_61943788     HCab    T    C        0      0        2 
   8   chr8_61943788     HPrz    T    C        0      0        2 
   8   chr8_61943788     ZBoe    T    C        0      0        2 
   8   chr8_61943788     ZGre    T    C        0      0        2 
   8   chr8_61943788     ZHar    T    C        0      0        2 
   8   chr8_61943788   Sample    T    C        0      0        2 
   8   chr8_61951171     AAsi    A    G        0      0        2 
   8   chr8_61951171     AKia    A    G        0      0        2 
   8   chr8_61951171     AOna    A    G        0      0        2 
   8   chr8_61951171     ASom    A    G        0      0        2 
   8   chr8_61951171     HCab    A    G        0      0        2 
   8   chr8_61951171     HPrz    A    G        0      0        2 
   8   chr8_61951171     ZBoe    A    G        0      0        2 
   8   chr8_61951171     ZGre    A    G        0      0        2 
   8   chr8_61951171     ZHar    A    G      0.5      1        2 
   8   chr8_61951171   Sample    A    G        0      0        2 
   8   chr8_61951189     AAsi    A    C      0.5      1        2 
   8   chr8_61951189     AKia    A    C        0      0        2 
   8   chr8_61951189     AOna    A    C        0      0        2 
   8   chr8_61951189     ASom    A    C        0      0        2 
   8   chr8_61951189     HCab    A    C        0      0        2 
   8   chr8_61951189     HPrz    A    C        0      0        2 
   8   chr8_61951189     ZBoe    A    C        0      0        2 
   8   chr8_61951189     ZGre    A    C        0      0        2 
   8   chr8_61951189     ZHar    A    C        0      0        2 
   8   chr8_61951189   Sample    A    C        0      0        2 
   8   chr8_61951541     AAsi    T    C        0      0        2 
   8   chr8_61951541     AKia    T    C        0      0        2 
   8   chr8_61951541     AOna    T    C        0      0        2 
   8   chr8_61951541     ASom    T    C        0      0        2 
   8   chr8_61951541     HCab    T    C        0      0        2 
   8   chr8_61951541     HPrz    T    C        0      0        2 
   8   chr8_61951541     ZBoe    T    C        0      0        2 
   8   chr8_61951541     ZGre    T    C        1      2        2 
   8   chr8_61951541     ZHar    T    C        0      0        2 
   8   chr8_61951541   Sample    T    C        0      0        2 
   8   chr8_61953877     AAsi    T    C        0      0        2 
   8   chr8_61953877     AKia    T    C        0      0        2 
   8   chr8_61953877     AOna    T    C        1      2        2 
   8   chr8_61953877     ASom    T    C        0      0        2 
   8   chr8_61953877     HCab    T    C      0.5      1        2 
   8   chr8_61953877     HPrz    T    C        1      2        2 
   8   chr8_61953877     ZBoe    T    C        0      0        2 
   8   chr8_61953877     ZGre    T    C        0      0        2 
   8   chr8_61953877     ZHar    T    C        0      0        2 
   8   chr8_61953877   Sample    T    C        0      0        2 
   8   chr8_61955038     AAsi    A    C      0.5      1        2 
   8   chr8_61955038     AKia    A    C        0      0        2 
   8   chr8_61955038     AOna    A    C        0      0        2 
   8   chr8_61955038     ASom    A    C      0.5      1        2 
   8   chr8_61955038     HCab    A    C        0      0        2 
   8   chr8_61955038     HPrz    A    C        0      0        2 
   8   chr8_61955038     ZBoe    A    C        0      0        2 
   8   chr8_61955038     ZGre    A    C        0      0        2 
   8   chr8_61955038     ZHar    A    C        0      0        2 
   8   chr8_61955038   Sample    A    C        1      2        2 
   8   chr8_61955983     AAsi    G    A        0      0        2 
   8   chr8_61955983     AKia    G    A      0.5      1        2 
   8   chr8_61955983     AOna    G    A        0      0        2 
   8   chr8_61955983     ASom    G    A        0      0        2 
   8   chr8_61955983     HCab    G    A        1      2        2 
   8   chr8_61955983     HPrz    G    A        1      2        2 
   8   chr8_61955983     ZBoe    G    A        0      0        2 
   8   chr8_61955983     ZGre    G    A        0      0        2 
   8   chr8_61955983     ZHar    G    A        0      0        2 
   8   chr8_61955983   Sample    G    A        0      0        2 
   8   chr8_61957673     AAsi    G    C        0      0        2 
   8   chr8_61957673     AKia    G    C      0.5      1        2 
   8   chr8_61957673     AOna    G    C        0      0        2 
   8   chr8_61957673     ASom    G    C        0      0        2 
   8   chr8_61957673     HCab    G    C        0      0        2 
   8   chr8_61957673     HPrz    G    C        0      0        2 
   8   chr8_61957673     ZBoe    G    C        0      0        2 
   8   chr8_61957673     ZGre    G    C        0      0        2 
   8   chr8_61957673     ZHar    G    C        0      0        2 
   8   chr8_61957673   Sample    G    C        0      0        2 
   8   chr8_61957870     AAsi    C    T        0      0        2 
   8   chr8_61957870     AKia    C    T        1      2        2 
   8   chr8_61957870     AOna    C    T        1      2        2 
   8   chr8_61957870     ASom    C    T        0      0        2 
   8   chr8_61957870     HCab    C    T        0      0        2 
   8   chr8_61957870     HPrz    C    T        0      0        2 
   8   chr8_61957870     ZBoe    C    T        1      2        2 
   8   chr8_61957870     ZGre    C    T        1      2        2 
   8   chr8_61957870     ZHar    C    T        0      0        2 
   8   chr8_61957870   Sample    C    T        0      0        2 
   8   chr8_61960965     AAsi    A    G        0      0        2 
   8   chr8_61960965     AKia    A    G        0      0        2 
   8   chr8_61960965     AOna    A    G        0      0        2 
   8   chr8_61960965     ASom    A    G        0      0        2 
   8   chr8_61960965     HCab    A    G        1      2        2 
   8   chr8_61960965     HPrz    A    G        1      2        2 
   8   chr8_61960965     ZBoe    A    G        0      0        2 
   8   chr8_61960965     ZGre    A    G        0      0        2 
   8   chr8_61960965     ZHar    A    G        0      0        2 
   8   chr8_61960965   Sample    A    G        0      0        2 
   8   chr8_61961302     AAsi    C    G        0      0        2 
   8   chr8_61961302     AKia    C    G        0      0        2 
   8   chr8_61961302     AOna    C    G        0      0        2 
   8   chr8_61961302     ASom    C    G        0      0        2 
   8   chr8_61961302     HCab    C    G        0      0        2 
   8   chr8_61961302     HPrz    C    G        0      0        2 
   8   chr8_61961302     ZBoe    C    G        0      0        2 
   8   chr8_61961302     ZGre    C    G        0      0        2 
   8   chr8_61961302     ZHar    C    G      0.5      1        2 
   8   chr8_61961302   Sample    C    G        0      0        2 
   8   chr8_61976553     AAsi    A    C        0      0        2 
   8   chr8_61976553     AKia    A    C        0      0        2 
   8   chr8_61976553     AOna    A    C        0      0        2 
   8   chr8_61976553     ASom    A    C        0      0        2 
   8   chr8_61976553     HCab    A    C      0.5      1        2 
   8   chr8_61976553     HPrz    A    C        1      2        2 
   8   chr8_61976553     ZBoe    A    C        0      0        2 
   8   chr8_61976553     ZGre    A    C        0      0        2 
   8   chr8_61976553     ZHar    A    C        0      0        2 
   8   chr8_61976553   Sample    A    C        0      0        2 
   8   chr8_61977059     AAsi    C    T        1      2        2 
   8   chr8_61977059     AKia    C    T        0      0        2 
   8   chr8_61977059     AOna    C    T        0      0        2 
   8   chr8_61977059     ASom    C    T        0      0        2 
   8   chr8_61977059     HCab    C    T        0      0        2 
   8   chr8_61977059     HPrz    C    T        0      0        2 
   8   chr8_61977059     ZBoe    C    T        0      0        2 
   8   chr8_61977059     ZGre    C    T        0      0        2 
   8   chr8_61977059     ZHar    C    T        0      0        2 
   8   chr8_61977059   Sample    C    T        1      2        2 
   8   chr8_61977246     AAsi    C    T        0      0        2 
   8   chr8_61977246     AKia    C    T      0.5      1        2 
   8   chr8_61977246     AOna    C    T        0      0        2 
   8   chr8_61977246     ASom    C    T        0      0        2 
   8   chr8_61977246     HCab    C    T        0      0        2 
   8   chr8_61977246     HPrz    C    T        0      0        2 
   8   chr8_61977246     ZBoe    C    T        0      0        2 
   8   chr8_61977246     ZGre    C    T        0      0        2 
   8   chr8_61977246     ZHar    C    T        0      0        2 
   8   chr8_61977246   Sample    C    T        0      0        2 
   8   chr8_61992962     AAsi    A    G        0      0        2 
   8   chr8_61992962     AKia    A    G        0      0        2 
   8   chr8_61992962     AOna    A    G        0      0        2 
   8   chr8_61992962     ASom    A    G        0      0        2 
   8   chr8_61992962     HCab    A    G        0      0        2 
   8   chr8_61992962     HPrz    A    G        0      0        2 
   8   chr8_61992962     ZBoe    A    G        0      0        2 
   8   chr8_61992962     ZGre    A    G        0      0        2 
   8   chr8_61992962     ZHar    A    G        1      2        2 
   8   chr8_61992962   Sample    A    G        0      0        2 
   8   chr8_61994970     AAsi    T    C      0.5      1        2 
   8   chr8_61994970     AKia    T    C        0      0        2 
   8   chr8_61994970     AOna    T    C        0      0        2 
   8   chr8_61994970     ASom    T    C        0      0        2 
   8   chr8_61994970     HCab    T    C        0      0        2 
   8   chr8_61994970     HPrz    T    C        0      0        2 
   8   chr8_61994970     ZBoe    T    C        0      0        2 
   8   chr8_61994970     ZGre    T    C        0      0        2 
   8   chr8_61994970     ZHar    T    C        0      0        2 
   8   chr8_61994970   Sample    T    C        0      0        2 
   8   chr8_62001458     AAsi    G    A      0.5      1        2 
   8   chr8_62001458     AKia    G    A        0      0        2 
   8   chr8_62001458     AOna    G    A        0      0        2 
   8   chr8_62001458     ASom    G    A        0      0        2 
   8   chr8_62001458     HCab    G    A        0      0        2 
   8   chr8_62001458     HPrz    G    A        0      0        2 
   8   chr8_62001458     ZBoe    G    A        0      0        2 
   8   chr8_62001458     ZGre    G    A        0      0        2 
   8   chr8_62001458     ZHar    G    A        0      0        2 
   8   chr8_62001458   Sample    G    A        0      0        2 
   8   chr8_62004406     AAsi    T    C        0      0        2 
   8   chr8_62004406     AKia    T    C        0      0        2 
   8   chr8_62004406     AOna    T    C        0      0        2 
   8   chr8_62004406     ASom    T    C        0      0        2 
   8   chr8_62004406     HCab    T    C        1      2        2 
   8   chr8_62004406     HPrz    T    C        1      2        2 
   8   chr8_62004406     ZBoe    T    C        0      0        2 
   8   chr8_62004406     ZGre    T    C        0      0        2 
   8   chr8_62004406     ZHar    T    C        0      0        2 
   8   chr8_62004406   Sample    T    C        0      0        2 
   8   chr8_62005440     AAsi    A    G      0.5      1        2 
   8   chr8_62005440     AKia    A    G        0      0        2 
   8   chr8_62005440     AOna    A    G        0      0        2 
   8   chr8_62005440     ASom    A    G        0      0        2 
   8   chr8_62005440     HCab    A    G        0      0        2 
   8   chr8_62005440     HPrz    A    G        0      0        2 
   8   chr8_62005440     ZBoe    A    G        0      0        2 
   8   chr8_62005440     ZGre    A    G        0      0        2 
   8   chr8_62005440     ZHar    A    G        0      0        2 
   8   chr8_62005440   Sample    A    G        0      0        2 
   8   chr8_62010874     AAsi    C    A        0      0        2 
   8   chr8_62010874     AKia    C    A        0      0        2 
   8   chr8_62010874     AOna    C    A        0      0        2 
   8   chr8_62010874     ASom    C    A        0      0        2 
   8   chr8_62010874     HCab    C    A        0      0        2 
   8   chr8_62010874     HPrz    C    A        0      0        2 
   8   chr8_62010874     ZBoe    C    A        0      0        2 
   8   chr8_62010874     ZGre    C    A      0.5      1        2 
   8   chr8_62010874     ZHar    C    A        0      0        2 
   8   chr8_62010874   Sample    C    A        0      0        2 
   8   chr8_62019890     AAsi    T    C        0      0        2 
   8   chr8_62019890     AKia    T    C      0.5      1        2 
   8   chr8_62019890     AOna    T    C        0      0        2 
   8   chr8_62019890     ASom    T    C        0      0        2 
   8   chr8_62019890     HCab    T    C        0      0        2 
   8   chr8_62019890     HPrz    T    C        0      0        2 
   8   chr8_62019890     ZBoe    T    C        0      0        2 
   8   chr8_62019890     ZGre    T    C        0      0        2 
   8   chr8_62019890     ZHar    T    C        0      0        2 
   8   chr8_62019890   Sample    T    C        0      0        2 
   8   chr8_62020058     AAsi    T    C        0      0        2 
   8   chr8_62020058     AKia    T    C      0.5      1        2 
   8   chr8_62020058     AOna    T    C      0.5      1        2 
   8   chr8_62020058     ASom    T    C        0      0        2 
   8   chr8_62020058     HCab    T    C        0      0        2 
   8   chr8_62020058     HPrz    T    C        0      0        2 
   8   chr8_62020058     ZBoe    T    C        0      0        2 
   8   chr8_62020058     ZGre    T    C        0      0        2 
   8   chr8_62020058     ZHar    T    C        0      0        2 
   8   chr8_62020058   Sample    T    C        0      0        2 
   8   chr8_62023508     AAsi    G    A        0      0        2 
   8   chr8_62023508     AKia    G    A        0      0        2 
   8   chr8_62023508     AOna    G    A        0      0        2 
   8   chr8_62023508     ASom    G    A        0      0        2 
   8   chr8_62023508     HCab    G    A        1      2        2 
   8   chr8_62023508     HPrz    G    A        1      2        2 
   8   chr8_62023508     ZBoe    G    A        0      0        2 
   8   chr8_62023508     ZGre    G    A        0      0        2 
   8   chr8_62023508     ZHar    G    A        0      0        2 
   8   chr8_62023508   Sample    G    A        0      0        2 
   8   chr8_62025329     AAsi    T    G        0      0        2 
   8   chr8_62025329     AKia    T    G        0      0        2 
   8   chr8_62025329     AOna    T    G        0      0        2 
   8   chr8_62025329     ASom    T    G        1      2        2 
   8   chr8_62025329     HCab    T    G        0      0        2 
   8   chr8_62025329     HPrz    T    G        0      0        2 
   8   chr8_62025329     ZBoe    T    G        0      0        2 
   8   chr8_62025329     ZGre    T    G        0      0        2 
   8   chr8_62025329     ZHar    T    G        0      0        2 
   8   chr8_62025329   Sample    T    G        0      0        2 
   8   chr8_62028315     AAsi    G    A        0      0        2 
   8   chr8_62028315     AKia    G    A        0      0        2 
   8   chr8_62028315     AOna    G    A        0      0        2 
   8   chr8_62028315     ASom    G    A        0      0        2 
   8   chr8_62028315     HCab    G    A        0      0        2 
   8   chr8_62028315     HPrz    G    A        0      0        2 
   8   chr8_62028315     ZBoe    G    A      0.5      1        2 
   8   chr8_62028315     ZGre    G    A        0      0        2 
   8   chr8_62028315     ZHar    G    A        0      0        2 
   8   chr8_62028315   Sample    G    A        0      0        2 
   8   chr8_62029696     AAsi    C    A        1      2        2 
   8   chr8_62029696     AKia    C    A        0      0        2 
   8   chr8_62029696     AOna    C    A        0      0        2 
   8   chr8_62029696     ASom    C    A        0      0        2 
   8   chr8_62029696     HCab    C    A        0      0        2 
   8   chr8_62029696     HPrz    C    A        0      0        2 
   8   chr8_62029696     ZBoe    C    A        0      0        2 
   8   chr8_62029696     ZGre    C    A        0      0        2 
   8   chr8_62029696     ZHar    C    A        0      0        2 
   8   chr8_62029696   Sample    C    A        0      0        2 
   8   chr8_62033521     AAsi    T    G        0      0        2 
   8   chr8_62033521     AKia    T    G        0      0        2 
   8   chr8_62033521     AOna    T    G        0      0        2 
   8   chr8_62033521     ASom    T    G        0      0        2 
   8   chr8_62033521     HCab    T    G        0      0        2 
   8   chr8_62033521     HPrz    T    G        0      0        2 
   8   chr8_62033521     ZBoe    T    G        0      0        2 
   8   chr8_62033521     ZGre    T    G        0      0        2 
   8   chr8_62033521     ZHar    T    G        1      2        2 
   8   chr8_62033521   Sample    T    G        0      0        2 
   8   chr8_62038129     AAsi    C    T        0      0        2 
   8   chr8_62038129     AKia    C    T        0      0        2 
   8   chr8_62038129     AOna    C    T        0      0        2 
   8   chr8_62038129     ASom    C    T        0      0        2 
   8   chr8_62038129     HCab    C    T        1      2        2 
   8   chr8_62038129     HPrz    C    T        1      2        2 
   8   chr8_62038129     ZBoe    C    T        0      0        2 
   8   chr8_62038129     ZGre    C    T        0      0        2 
   8   chr8_62038129     ZHar    C    T        0      0        2 
   8   chr8_62038129   Sample    C    T        0      0        2 
   8   chr8_62046425     AAsi    T    A        0      0        2 
   8   chr8_62046425     AKia    T    A        0      0        2 
   8   chr8_62046425     AOna    T    A        1      2        2 
   8   chr8_62046425     ASom    T    A        0      0        2 
   8   chr8_62046425     HCab    T    A        0      0        2 
   8   chr8_62046425     HPrz    T    A        0      0        2 
   8   chr8_62046425     ZBoe    T    A        0      0        2 
   8   chr8_62046425     ZGre    T    A        0      0        2 
   8   chr8_62046425     ZHar    T    A        0      0        2 
   8   chr8_62046425   Sample    T    A        0      0        2 
   8   chr8_62048089     AAsi    A    G        0      0        2 
   8   chr8_62048089     AKia    A    G        0      0        2 
   8   chr8_62048089     AOna    A    G        0      0        2 
   8   chr8_62048089     ASom    A    G        0      0        2 
   8   chr8_62048089     HCab    A    G        1      2        2 
   8   chr8_62048089     HPrz    A    G        1      2        2 
   8   chr8_62048089     ZBoe    A    G        0      0        2 
   8   chr8_62048089     ZGre    A    G        0      0        2 
   8   chr8_62048089     ZHar    A    G        0      0        2 
   8   chr8_62048089   Sample    A    G        0      0        2 
   8   chr8_62050957     AAsi    A    T        0      0        2 
   8   chr8_62050957     AKia    A    T        0      0        2 
   8   chr8_62050957     AOna    A    T        0      0        2 
   8   chr8_62050957     ASom    A    T      0.5      1        2 
   8   chr8_62050957     HCab    A    T        0      0        2 
   8   chr8_62050957     HPrz    A    T        0      0        2 
   8   chr8_62050957     ZBoe    A    T        0      0        2 
   8   chr8_62050957     ZGre    A    T        0      0        2 
   8   chr8_62050957     ZHar    A    T        0      0        2 
   8   chr8_62050957   Sample    A    T        0      0        2 
   8   chr8_62052279     AAsi    G    A        0      0        2 
   8   chr8_62052279     AKia    G    A        0      0        2 
   8   chr8_62052279     AOna    G    A        0      0        2 
   8   chr8_62052279     ASom    G    A        0      0        2 
   8   chr8_62052279     HCab    G    A        1      2        2 
   8   chr8_62052279     HPrz    G    A        1      2        2 
   8   chr8_62052279     ZBoe    G    A        0      0        2 
   8   chr8_62052279     ZGre    G    A        0      0        2 
   8   chr8_62052279     ZHar    G    A        0      0        2 
   8   chr8_62052279   Sample    G    A        0      0        2 
   8   chr8_62057328     AAsi    G    A        0      0        2 
   8   chr8_62057328     AKia    G    A        1      2        2 
   8   chr8_62057328     AOna    G    A      0.5      1        2 
   8   chr8_62057328     ASom    G    A        0      0        2 
   8   chr8_62057328     HCab    G    A        0      0        2 
   8   chr8_62057328     HPrz    G    A        0      0        2 
   8   chr8_62057328     ZBoe    G    A        0      0        2 
   8   chr8_62057328     ZGre    G    A        0      0        2 
   8   chr8_62057328     ZHar    G    A        0      0        2 
   8   chr8_62057328   Sample    G    A        0      0        2 
   8   chr8_62058175     AAsi    T    C        0      0        2 
   8   chr8_62058175     AKia    T    C        1      2        2 
   8   chr8_62058175     AOna    T    C      0.5      1        2 
   8   chr8_62058175     ASom    T    C        0      0        2 
   8   chr8_62058175     HCab    T    C        0      0        2 
   8   chr8_62058175     HPrz    T    C        0      0        2 
   8   chr8_62058175     ZBoe    T    C        0      0        2 
   8   chr8_62058175     ZGre    T    C        0      0        2 
   8   chr8_62058175     ZHar    T    C        0      0        2 
   8   chr8_62058175   Sample    T    C        0      0        2 
   8   chr8_62061421     AAsi    A    G        0      0        2 
   8   chr8_62061421     AKia    A    G        0      0        2 
   8   chr8_62061421     AOna    A    G        0      0        2 
   8   chr8_62061421     ASom    A    G      0.5      1        2 
   8   chr8_62061421     HCab    A    G        0      0        2 
   8   chr8_62061421     HPrz    A    G        0      0        2 
   8   chr8_62061421     ZBoe    A    G        0      0        2 
   8   chr8_62061421     ZGre    A    G        0      0        2 
   8   chr8_62061421     ZHar    A    G        0      0        2 
   8   chr8_62061421   Sample    A    G        0      0        2 
   8   chr8_62061495     AAsi    G    A        0      0        2 
   8   chr8_62061495     AKia    G    A        0      0        2 
   8   chr8_62061495     AOna    G    A        0      0        2 
   8   chr8_62061495     ASom    G    A        0      0        2 
   8   chr8_62061495     HCab    G    A      0.5      1        2 
   8   chr8_62061495     HPrz    G    A        1      2        2 
   8   chr8_62061495     ZBoe    G    A        0      0        2 
   8   chr8_62061495     ZGre    G    A        0      0        2 
   8   chr8_62061495     ZHar    G    A        0      0        2 
   8   chr8_62061495   Sample    G    A        0      0        2 
   8   chr8_62088879     AAsi    G    A        1      2        2 
   8   chr8_62088879     AKia    G    A        0      0        2 
   8   chr8_62088879     AOna    G    A        0      0        2 
   8   chr8_62088879     ASom    G    A        1      2        2 
   8   chr8_62088879     HCab    G    A        0      0        2 
   8   chr8_62088879     HPrz    G    A        0      0        2 
   8   chr8_62088879     ZBoe    G    A        0      0        2 
   8   chr8_62088879     ZGre    G    A        0      0        2 
   8   chr8_62088879     ZHar    G    A        0      0        2 
   8   chr8_62088879   Sample    G    A        1      2        2 
   8   chr8_62089150     AAsi    G    A        0      0        2 
   8   chr8_62089150     AKia    G    A        1      2        2 
   8   chr8_62089150     AOna    G    A        1      2        2 
   8   chr8_62089150     ASom    G    A        0      0        2 
   8   chr8_62089150     HCab    G    A        0      0        2 
   8   chr8_62089150     HPrz    G    A        0      0        2 
   8   chr8_62089150     ZBoe    G    A        0      0        2 
   8   chr8_62089150     ZGre    G    A        0      0        2 
   8   chr8_62089150     ZHar    G    A        0      0        2 
   8   chr8_62089150   Sample    G    A        0      0        2 
   8   chr8_62089344     AAsi    G    A        0      0        2 
   8   chr8_62089344     AKia    G    A        0      0        2 
   8   chr8_62089344     AOna    G    A        0      0        2 
   8   chr8_62089344     ASom    G    A        0      0        2 
   8   chr8_62089344     HCab    G    A        1      2        2 
   8   chr8_62089344     HPrz    G    A        1      2        2 
   8   chr8_62089344     ZBoe    G    A        0      0        2 
   8   chr8_62089344     ZGre    G    A        0      0        2 
   8   chr8_62089344     ZHar    G    A        0      0        2 
   8   chr8_62089344   Sample    G    A        0      0        2 
   8   chr8_62097530     AAsi    G    A        0      0        2 
   8   chr8_62097530     AKia    G    A        0      0        2 
   8   chr8_62097530     AOna    G    A        0      0        2 
   8   chr8_62097530     ASom    G    A        0      0        2 
   8   chr8_62097530     HCab    G    A        0      0        2 
   8   chr8_62097530     HPrz    G    A        0      0        2 
   8   chr8_62097530     ZBoe    G    A        0      0        2 
   8   chr8_62097530     ZGre    G    A        1      2        2 
   8   chr8_62097530     ZHar    G    A        0      0        2 
   8   chr8_62097530   Sample    G    A        0      0        2 
   8   chr8_62098854     AAsi    C    T        0      0        2 
   8   chr8_62098854     AKia    C    T        0      0        2 
   8   chr8_62098854     AOna    C    T        0      0        2 
   8   chr8_62098854     ASom    C    T        0      0        2 
   8   chr8_62098854     HCab    C    T        0      0        2 
   8   chr8_62098854     HPrz    C    T        1      2        2 
   8   chr8_62098854     ZBoe    C    T        0      0        2 
   8   chr8_62098854     ZGre    C    T        0      0        2 
   8   chr8_62098854     ZHar    C    T        0      0        2 
   8   chr8_62098854   Sample    C    T        0      0        2 
   8   chr8_62108895     AAsi    T    G        0      0        2 
   8   chr8_62108895     AKia    T    G        0      0        2 
   8   chr8_62108895     AOna    T    G        0      0        2 
   8   chr8_62108895     ASom    T    G        0      0        2 
   8   chr8_62108895     HCab    T    G        0      0        2 
   8   chr8_62108895     HPrz    T    G        0      0        2 
   8   chr8_62108895     ZBoe    T    G        0      0        2 
   8   chr8_62108895     ZGre    T    G        0      0        2 
   8   chr8_62108895     ZHar    T    G        1      2        2 
   8   chr8_62108895   Sample    T    G        0      0        2 
   8   chr8_62113276     AAsi    A    C        0      0        2 
   8   chr8_62113276     AKia    A    C        0      0        2 
   8   chr8_62113276     AOna    A    C      0.5      1        2 
   8   chr8_62113276     ASom    A    C        0      0        2 
   8   chr8_62113276     HCab    A    C        0      0        2 
   8   chr8_62113276     HPrz    A    C        0      0        2 
   8   chr8_62113276     ZBoe    A    C        0      0        2 
   8   chr8_62113276     ZGre    A    C        0      0        2 
   8   chr8_62113276     ZHar    A    C        0      0        2 
   8   chr8_62113276   Sample    A    C        0      0        2 
   8   chr8_62114870     AAsi    G    C        0      0        2 
   8   chr8_62114870     AKia    G    C        0      0        2 
   8   chr8_62114870     AOna    G    C        0      0        2 
   8   chr8_62114870     ASom    G    C        0      0        2 
   8   chr8_62114870     HCab    G    C        1      2        2 
   8   chr8_62114870     HPrz    G    C        1      2        2 
   8   chr8_62114870     ZBoe    G    C        0      0        2 
   8   chr8_62114870     ZGre    G    C        0      0        2 
   8   chr8_62114870     ZHar    G    C        0      0        2 
   8   chr8_62114870   Sample    G    C        0      0        2 
   8   chr8_62118794     AAsi    T    C        0      0        2 
   8   chr8_62118794     AKia    T    C        0      0        2 
   8   chr8_62118794     AOna    T    C        0      0        2 
   8   chr8_62118794     ASom    T    C        0      0        2 
   8   chr8_62118794     HCab    T    C        0      0        2 
   8   chr8_62118794     HPrz    T    C        0      0        2 
   8   chr8_62118794     ZBoe    T    C        0      0        2 
   8   chr8_62118794     ZGre    T    C        1      2        2 
   8   chr8_62118794     ZHar    T    C        0      0        2 
   8   chr8_62118794   Sample    T    C        0      0        2 
   8   chr8_62142544     AAsi    G    A        0      0        2 
   8   chr8_62142544     AKia    G    A        0      0        2 
   8   chr8_62142544     AOna    G    A      0.5      1        2 
   8   chr8_62142544     ASom    G    A        0      0        2 
   8   chr8_62142544     HCab    G    A        0      0        2 
   8   chr8_62142544     HPrz    G    A        0      0        2 
   8   chr8_62142544     ZBoe    G    A        0      0        2 
   8   chr8_62142544     ZGre    G    A        0      0        2 
   8   chr8_62142544     ZHar    G    A        0      0        2 
   8   chr8_62142544   Sample    G    A        0      0        2 
   8   chr8_62145457     AAsi    T    C        0      0        2 
   8   chr8_62145457     AKia    T    C        0      0        2 
   8   chr8_62145457     AOna    T    C      0.5      1        2 
   8   chr8_62145457     ASom    T    C        0      0        2 
   8   chr8_62145457     HCab    T    C        0      0        2 
   8   chr8_62145457     HPrz    T    C        1      2        2 
   8   chr8_62145457     ZBoe    T    C        0      0        2 
   8   chr8_62145457     ZGre    T    C        0      0        2 
   8   chr8_62145457     ZHar    T    C        0      0        2 
   8   chr8_62145457   Sample    T    C        0      0        2 
   8   chr8_62146526     AAsi    A    G        1      2        2 
   8   chr8_62146526     AKia    A    G        0      0        2 
   8   chr8_62146526     AOna    A    G        0      0        2 
   8   chr8_62146526     ASom    A    G        1      2        2 
   8   chr8_62146526     HCab    A    G        0      0        2 
   8   chr8_62146526     HPrz    A    G        0      0        2 
   8   chr8_62146526     ZBoe    A    G        0      0        2 
   8   chr8_62146526     ZGre    A    G        0      0        2 
   8   chr8_62146526     ZHar    A    G        0      0        2 
   8   chr8_62146526   Sample    A    G        1      2        2 
   8   chr8_62148300     AAsi    G    A        0      0        2 
   8   chr8_62148300     AKia    G    A        0      0        2 
   8   chr8_62148300     AOna    G    A        0      0        2 
   8   chr8_62148300     ASom    G    A        0      0        2 
   8   chr8_62148300     HCab    G    A        1      2        2 
   8   chr8_62148300     HPrz    G    A        1      2        2 
   8   chr8_62148300     ZBoe    G    A        0      0        2 
   8   chr8_62148300     ZGre    G    A        0      0        2 
   8   chr8_62148300     ZHar    G    A        0      0        2 
   8   chr8_62148300   Sample    G    A        0      0        2 
   8   chr8_62152381     AAsi    C    T        0      0        2 
   8   chr8_62152381     AKia    C    T        0      0        2 
   8   chr8_62152381     AOna    C    T        0      0        2 
   8   chr8_62152381     ASom    C    T        0      0        2 
   8   chr8_62152381     HCab    C    T        0      0        2 
   8   chr8_62152381     HPrz    C    T        0      0        2 
   8   chr8_62152381     ZBoe    C    T        0      0        2 
   8   chr8_62152381     ZGre    C    T        0      0        2 
   8   chr8_62152381     ZHar    C    T        1      2        2 
   8   chr8_62152381   Sample    C    T        0      0        2 
   8   chr8_62152844     AAsi    G    A        0      0        2 
   8   chr8_62152844     AKia    G    A        0      0        2 
   8   chr8_62152844     AOna    G    A        0      0        2 
   8   chr8_62152844     ASom    G    A        0      0        2 
   8   chr8_62152844     HCab    G    A      0.5      1        2 
   8   chr8_62152844     HPrz    G    A        0      0        2 
   8   chr8_62152844     ZBoe    G    A        0      0        2 
   8   chr8_62152844     ZGre    G    A        0      0        2 
   8   chr8_62152844     ZHar    G    A        0      0        2 
   8   chr8_62152844   Sample    G    A        0      0        2 
   8   chr8_62154811     AAsi    C    A        0      0        2 
   8   chr8_62154811     AKia    C    A        0      0        2 
   8   chr8_62154811     AOna    C    A        0      0        2 
   8   chr8_62154811     ASom    C    A        0      0        2 
   8   chr8_62154811     HCab    C    A        0      0        2 
   8   chr8_62154811     HPrz    C    A        0      0        2 
   8   chr8_62154811     ZBoe    C    A        0      0        2 
   8   chr8_62154811     ZGre    C    A      0.5      1        2 
   8   chr8_62154811     ZHar    C    A        0      0        2 
   8   chr8_62154811   Sample    C    A        0      0        2 
   8   chr8_62156785     AAsi    T    G        0      0        2 
   8   chr8_62156785     AKia    T    G        0      0        2 
   8   chr8_62156785     AOna    T    G        0      0        2 
   8   chr8_62156785     ASom    T    G        0      0        2 
   8   chr8_62156785     HCab    T    G        0      0        2 
   8   chr8_62156785     HPrz    T    G        0      0        2 
   8   chr8_62156785     ZBoe    T    G        0      0        2 
   8   chr8_62156785     ZGre    T    G      0.5      1        2 
   8   chr8_62156785     ZHar    T    G        0      0        2 
   8   chr8_62156785   Sample    T    G        0      0        2 
   8   chr8_62157067     AAsi    T    C        0      0        2 
   8   chr8_62157067     AKia    T    C        0      0        2 
   8   chr8_62157067     AOna    T    C        0      0        2 
   8   chr8_62157067     ASom    T    C        1      2        2 
   8   chr8_62157067     HCab    T    C        0      0        2 
   8   chr8_62157067     HPrz    T    C        0      0        2 
   8   chr8_62157067     ZBoe    T    C        0      0        2 
   8   chr8_62157067     ZGre    T    C        0      0        2 
   8   chr8_62157067     ZHar    T    C        0      0        2 
   8   chr8_62157067   Sample    T    C        0      0        2 
   8   chr8_62159395     AAsi    A    G        0      0        2 
   8   chr8_62159395     AKia    A    G        0      0        2 
   8   chr8_62159395     AOna    A    G        0      0        2 
   8   chr8_62159395     ASom    A    G        0      0        2 
   8   chr8_62159395     HCab    A    G        1      2        2 
   8   chr8_62159395     HPrz    A    G        1      2        2 
   8   chr8_62159395     ZBoe    A    G        0      0        2 
   8   chr8_62159395     ZGre    A    G        0      0        2 
   8   chr8_62159395     ZHar    A    G        0      0        2 
   8   chr8_62159395   Sample    A    G        0      0        2 
   8   chr8_62169886     AAsi    C    T        0      0        2 
   8   chr8_62169886     AKia    C    T        0      0        2 
   8   chr8_62169886     AOna    C    T        0      0        2 
   8   chr8_62169886     ASom    C    T        0      0        2 
   8   chr8_62169886     HCab    C    T        1      2        2 
   8   chr8_62169886     HPrz    C    T        1      2        2 
   8   chr8_62169886     ZBoe    C    T        0      0        2 
   8   chr8_62169886     ZGre    C    T        0      0        2 
   8   chr8_62169886     ZHar    C    T        0      0        2 
   8   chr8_62169886   Sample    C    T        0      0        2 
   8   chr8_62177554     AAsi    C    A        0      0        2 
   8   chr8_62177554     AKia    C    A        0      0        2 
   8   chr8_62177554     AOna    C    A        0      0        2 
   8   chr8_62177554     ASom    C    A        0      0        2 
   8   chr8_62177554     HCab    C    A        0      0        2 
   8   chr8_62177554     HPrz    C    A        0      0        2 
   8   chr8_62177554     ZBoe    C    A        0      0        2 
   8   chr8_62177554     ZGre    C    A      0.5      1        2 
   8   chr8_62177554     ZHar    C    A        0      0        2 
   8   chr8_62177554   Sample    C    A        0      0        2 
   8   chr8_62183876     AAsi    G    A        0      0        2 
   8   chr8_62183876     AKia    G    A        0      0        2 
   8   chr8_62183876     AOna    G    A        0      0        2 
   8   chr8_62183876     ASom    G    A        0      0        2 
   8   chr8_62183876     HCab    G    A        0      0        2 
   8   chr8_62183876     HPrz    G    A        0      0        2 
   8   chr8_62183876     ZBoe    G    A        0      0        2 
   8   chr8_62183876     ZGre    G    A        0      0        2 
   8   chr8_62183876     ZHar    G    A        1      2        2 
   8   chr8_62183876   Sample    G    A        0      0        2 
   8   chr8_62185594     AAsi    T    G        0      0        2 
   8   chr8_62185594     AKia    T    G        0      0        2 
   8   chr8_62185594     AOna    T    G        0      0        2 
   8   chr8_62185594     ASom    T    G      0.5      1        2 
   8   chr8_62185594     HCab    T    G        0      0        2 
   8   chr8_62185594     HPrz    T    G        0      0        2 
   8   chr8_62185594     ZBoe    T    G        0      0        2 
   8   chr8_62185594     ZGre    T    G        0      0        2 
   8   chr8_62185594     ZHar    T    G        0      0        2 
   8   chr8_62185594   Sample    T    G        0      0        2 
   8   chr8_62189373     AAsi    T    C        0      0        2 
   8   chr8_62189373     AKia    T    C        0      0        2 
   8   chr8_62189373     AOna    T    C        0      0        2 
   8   chr8_62189373     ASom    T    C        0      0        2 
   8   chr8_62189373     HCab    T    C        1      2        2 
   8   chr8_62189373     HPrz    T    C        1      2        2 
   8   chr8_62189373     ZBoe    T    C        0      0        2 
   8   chr8_62189373     ZGre    T    C        0      0        2 
   8   chr8_62189373     ZHar    T    C        0      0        2 
   8   chr8_62189373   Sample    T    C        0      0        2 
   8   chr8_62199405     AAsi    C    G        0      0        2 
   8   chr8_62199405     AKia    C    G        0      0        2 
   8   chr8_62199405     AOna    C    G        0      0        2 
   8   chr8_62199405     ASom    C    G        0      0        2 
   8   chr8_62199405     HCab    C    G        0      0        2 
   8   chr8_62199405     HPrz    C    G        0      0        2 
   8   chr8_62199405     ZBoe    C    G        1      2        2 
   8   chr8_62199405     ZGre    C    G        1      2        2 
   8   chr8_62199405     ZHar    C    G        1      2        2 
   8   chr8_62199405   Sample    C    G        0      0        2 
   8   chr8_62201354     AAsi    A    G        1      2        2 
   8   chr8_62201354     AKia    A    G        0      0        2 
   8   chr8_62201354     AOna    A    G        0      0        2 
   8   chr8_62201354     ASom    A    G        1      2        2 
   8   chr8_62201354     HCab    A    G        0      0        2 
   8   chr8_62201354     HPrz    A    G        0      0        2 
   8   chr8_62201354     ZBoe    A    G        0      0        2 
   8   chr8_62201354     ZGre    A    G        0      0        2 
   8   chr8_62201354     ZHar    A    G        0      0        2 
   8   chr8_62201354   Sample    A    G        1      2        2 
   8   chr8_62203160     AAsi    G    C        0      0        2 
   8   chr8_62203160     AKia    G    C        0      0        2 
   8   chr8_62203160     AOna    G    C        0      0        2 
   8   chr8_62203160     ASom    G    C        0      0        2 
   8   chr8_62203160     HCab    G    C        1      2        2 
   8   chr8_62203160     HPrz    G    C        1      2        2 
   8   chr8_62203160     ZBoe    G    C        0      0        2 
   8   chr8_62203160     ZGre    G    C        0      0        2 
   8   chr8_62203160     ZHar    G    C        0      0        2 
   8   chr8_62203160   Sample    G    C        0      0        2 
   8   chr8_62213250     AAsi    A    G        0      0        2 
   8   chr8_62213250     AKia    A    G        1      2        2 
   8   chr8_62213250     AOna    A    G        1      2        2 
   8   chr8_62213250     ASom    A    G        0      0        2 
   8   chr8_62213250     HCab    A    G        0      0        2 
   8   chr8_62213250     HPrz    A    G        0      0        2 
   8   chr8_62213250     ZBoe    A    G        0      0        2 
   8   chr8_62213250     ZGre    A    G        0      0        2 
   8   chr8_62213250     ZHar    A    G        0      0        2 
   8   chr8_62213250   Sample    A    G        0      0        2 
   8   chr8_62225608     AAsi    T    C        0      0        2 
   8   chr8_62225608     AKia    T    C      0.5      1        2 
   8   chr8_62225608     AOna    T    C        0      0        2 
   8   chr8_62225608     ASom    T    C        0      0        2 
   8   chr8_62225608     HCab    T    C        0      0        2 
   8   chr8_62225608     HPrz    T    C        0      0        2 
   8   chr8_62225608     ZBoe    T    C        0      0        2 
   8   chr8_62225608     ZGre    T    C        0      0        2 
   8   chr8_62225608     ZHar    T    C        0      0        2 
   8   chr8_62225608   Sample    T    C        0      0        2 
   8   chr8_62227640     AAsi    T    G        0      0        2 
   8   chr8_62227640     AKia    T    G        0      0        2 
   8   chr8_62227640     AOna    T    G        0      0        2 
   8   chr8_62227640     ASom    T    G        0      0        2 
   8   chr8_62227640     HCab    T    G        0      0        2 
   8   chr8_62227640     HPrz    T    G        0      0        2 
   8   chr8_62227640     ZBoe    T    G      0.5      1        2 
   8   chr8_62227640     ZGre    T    G        0      0        2 
   8   chr8_62227640     ZHar    T    G        0      0        2 
   8   chr8_62227640   Sample    T    G        0      0        2 
   8   chr8_62227835     AAsi    T    G        0      0        2 
   8   chr8_62227835     AKia    T    G        0      0        2 
   8   chr8_62227835     AOna    T    G        0      0        2 
   8   chr8_62227835     ASom    T    G      0.5      1        2 
   8   chr8_62227835     HCab    T    G        0      0        2 
   8   chr8_62227835     HPrz    T    G        0      0        2 
   8   chr8_62227835     ZBoe    T    G        0      0        2 
   8   chr8_62227835     ZGre    T    G        0      0        2 
   8   chr8_62227835     ZHar    T    G        0      0        2 
   8   chr8_62227835   Sample    T    G        0      0        2 
   8   chr8_62228596     AAsi    A    G        0      0        2 
   8   chr8_62228596     AKia    A    G        0      0        2 
   8   chr8_62228596     AOna    A    G        0      0        2 
   8   chr8_62228596     ASom    A    G        0      0        2 
   8   chr8_62228596     HCab    A    G        0      0        2 
   8   chr8_62228596     HPrz    A    G        0      0        2 
   8   chr8_62228596     ZBoe    A    G        1      2        2 
   8   chr8_62228596     ZGre    A    G        1      2        2 
   8   chr8_62228596     ZHar    A    G        1      2        2 
   8   chr8_62228596   Sample    A    G        0      0        2 
   8   chr8_62230200     AAsi    G    A        1      2        2 
   8   chr8_62230200     AKia    G    A        1      2        2 
   8   chr8_62230200     AOna    G    A        1      2        2 
   8   chr8_62230200     ASom    G    A        1      2        2 
   8   chr8_62230200     HCab    G    A        0      0        2 
   8   chr8_62230200     HPrz    G    A        0      0        2 
   8   chr8_62230200     ZBoe    G    A        0      0        2 
   8   chr8_62230200     ZGre    G    A        0      0        2 
   8   chr8_62230200     ZHar    G    A        0      0        2 
   8   chr8_62230200   Sample    G    A        1      2        2 
   8   chr8_62232893     AAsi    C    T        0      0        2 
   8   chr8_62232893     AKia    C    T        0      0        2 
   8   chr8_62232893     AOna    C    T        0      0        2 
   8   chr8_62232893     ASom    C    T        0      0        2 
   8   chr8_62232893     HCab    C    T        0      0        2 
   8   chr8_62232893     HPrz    C    T        1      2        2 
   8   chr8_62232893     ZBoe    C    T        0      0        2 
   8   chr8_62232893     ZGre    C    T        0      0        2 
   8   chr8_62232893     ZHar    C    T        0      0        2 
   8   chr8_62232893   Sample    C    T        0      0        2 
   8   chr8_62235267     AAsi    T    G        0      0        2 
   8   chr8_62235267     AKia    T    G        0      0        2 
   8   chr8_62235267     AOna    T    G        0      0        2 
   8   chr8_62235267     ASom    T    G        0      0        2 
   8   chr8_62235267     HCab    T    G        0      0        2 
   8   chr8_62235267     HPrz    T    G        0      0        2 
   8   chr8_62235267     ZBoe    T    G        1      2        2 
   8   chr8_62235267     ZGre    T    G        0      0        2 
   8   chr8_62235267     ZHar    T    G        0      0        2 
   8   chr8_62235267   Sample    T    G        0      0        2 
   8   chr8_62240697     AAsi    G    T        0      0        2 
   8   chr8_62240697     AKia    G    T        0      0        2 
   8   chr8_62240697     AOna    G    T        0      0        2 
   8   chr8_62240697     ASom    G    T        0      0        2 
   8   chr8_62240697     HCab    G    T        0      0        2 
   8   chr8_62240697     HPrz    G    T        0      0        2 
   8   chr8_62240697     ZBoe    G    T        0      0        2 
   8   chr8_62240697     ZGre    G    T        0      0        2 
   8   chr8_62240697     ZHar    G    T        1      2        2 
   8   chr8_62240697   Sample    G    T        0      0        2 
   8   chr8_62242181     AAsi    A    G        0      0        2 
   8   chr8_62242181     AKia    A    G      0.5      1        2 
   8   chr8_62242181     AOna    A    G        1      2        2 
   8   chr8_62242181     ASom    A    G        0      0        2 
   8   chr8_62242181     HCab    A    G        0      0        2 
   8   chr8_62242181     HPrz    A    G        0      0        2 
   8   chr8_62242181     ZBoe    A    G        1      2        2 
   8   chr8_62242181     ZGre    A    G        1      2        2 
   8   chr8_62242181     ZHar    A    G        1      2        2 
   8   chr8_62242181   Sample    A    G        0      0        2 
   8   chr8_62250126     AAsi    A    G        0      0        2 
   8   chr8_62250126     AKia    A    G        0      0        2 
   8   chr8_62250126     AOna    A    G        0      0        2 
   8   chr8_62250126     ASom    A    G        0      0        2 
   8   chr8_62250126     HCab    A    G        0      0        2 
   8   chr8_62250126     HPrz    A    G        0      0        2 
   8   chr8_62250126     ZBoe    A    G        1      2        2 
   8   chr8_62250126     ZGre    A    G        1      2        2 
   8   chr8_62250126     ZHar    A    G        1      2        2 
   8   chr8_62250126   Sample    A    G        0      0        2 
   8   chr8_62250177     AAsi    T    C        1      2        2 
   8   chr8_62250177     AKia    T    C        1      2        2 
   8   chr8_62250177     AOna    T    C        1      2        2 
   8   chr8_62250177     ASom    T    C        1      2        2 
   8   chr8_62250177     HCab    T    C        0      0        2 
   8   chr8_62250177     HPrz    T    C        0      0        2 
   8   chr8_62250177     ZBoe    T    C        0      0        2 
   8   chr8_62250177     ZGre    T    C        0      0        2 
   8   chr8_62250177     ZHar    T    C        0      0        2 
   8   chr8_62250177   Sample    T    C        1      2        2 
   8   chr8_62251988     AAsi    C    T        0      0        2 
   8   chr8_62251988     AKia    C    T        0      0        2 
   8   chr8_62251988     AOna    C    T      0.5      1        2 
   8   chr8_62251988     ASom    C    T        0      0        2 
   8   chr8_62251988     HCab    C    T        0      0        2 
   8   chr8_62251988     HPrz    C    T        0      0        2 
   8   chr8_62251988     ZBoe    C    T        0      0        2 
   8   chr8_62251988     ZGre    C    T        0      0        2 
   8   chr8_62251988     ZHar    C    T        0      0        2 
   8   chr8_62251988   Sample    C    T        0      0        2 
   8   chr8_62254660     AAsi    C    G        0      0        2 
   8   chr8_62254660     AKia    C    G        0      0        2 
   8   chr8_62254660     AOna    C    G        0      0        2 
   8   chr8_62254660     ASom    C    G        0      0        2 
   8   chr8_62254660     HCab    C    G        0      0        2 
   8   chr8_62254660     HPrz    C    G        0      0        2 
   8   chr8_62254660     ZBoe    C    G        0      0        2 
   8   chr8_62254660     ZGre    C    G        0      0        2 
   8   chr8_62254660     ZHar    C    G        1      2        2 
   8   chr8_62254660   Sample    C    G        0      0        2 
   8   chr8_62259318     AAsi    C    T        0      0        2 
   8   chr8_62259318     AKia    C    T        0      0        2 
   8   chr8_62259318     AOna    C    T        0      0        2 
   8   chr8_62259318     ASom    C    T        0      0        2 
   8   chr8_62259318     HCab    C    T        0      0        2 
   8   chr8_62259318     HPrz    C    T        0      0        2 
   8   chr8_62259318     ZBoe    C    T        0      0        2 
   8   chr8_62259318     ZGre    C    T        0      0        2 
   8   chr8_62259318     ZHar    C    T      0.5      1        2 
   8   chr8_62259318   Sample    C    T        0      0        2 
   8   chr8_62263006     AAsi    C    T        0      0        2 
   8   chr8_62263006     AKia    C    T        0      0        2 
   8   chr8_62263006     AOna    C    T        0      0        2 
   8   chr8_62263006     ASom    C    T        0      0        2 
   8   chr8_62263006     HCab    C    T      0.5      1        2 
   8   chr8_62263006     HPrz    C    T        0      0        2 
   8   chr8_62263006     ZBoe    C    T        0      0        2 
   8   chr8_62263006     ZGre    C    T        0      0        2 
   8   chr8_62263006     ZHar    C    T        0      0        2 
   8   chr8_62263006   Sample    C    T        0      0        2 
   8   chr8_62265524     AAsi    C    A        0      0        2 
   8   chr8_62265524     AKia    C    A      0.5      1        2 
   8   chr8_62265524     AOna    C    A        0      0        2 
   8   chr8_62265524     ASom    C    A        0      0        2 
   8   chr8_62265524     HCab    C    A        0      0        2 
   8   chr8_62265524     HPrz    C    A        0      0        2 
   8   chr8_62265524     ZBoe    C    A        0      0        2 
   8   chr8_62265524     ZGre    C    A        0      0        2 
   8   chr8_62265524     ZHar    C    A        0      0        2 
   8   chr8_62265524   Sample    C    A        0      0        2 
   8   chr8_62265922     AAsi    A    G        0      0        2 
   8   chr8_62265922     AKia    A    G        0      0        2 
   8   chr8_62265922     AOna    A    G        0      0        2 
   8   chr8_62265922     ASom    A    G        0      0        2 
   8   chr8_62265922     HCab    A    G        1      2        2 
   8   chr8_62265922     HPrz    A    G        1      2        2 
   8   chr8_62265922     ZBoe    A    G        0      0        2 
   8   chr8_62265922     ZGre    A    G        0      0        2 
   8   chr8_62265922     ZHar    A    G        0      0        2 
   8   chr8_62265922   Sample    A    G        0      0        2 
   8   chr8_62269821     AAsi    C    T        0      0        2 
   8   chr8_62269821     AKia    C    T      0.5      1        2 
   8   chr8_62269821     AOna    C    T        1      2        2 
   8   chr8_62269821     ASom    C    T        0      0        2 
   8   chr8_62269821     HCab    C    T        0      0        2 
   8   chr8_62269821     HPrz    C    T        0      0        2 
   8   chr8_62269821     ZBoe    C    T        0      0        2 
   8   chr8_62269821     ZGre    C    T        0      0        2 
   8   chr8_62269821     ZHar    C    T        0      0        2 
   8   chr8_62269821   Sample    C    T        0      0        2 
   8   chr8_62272741     AAsi    C    A      0.5      1        2 
   8   chr8_62272741     AKia    C    A        0      0        2 
   8   chr8_62272741     AOna    C    A        0      0        2 
   8   chr8_62272741     ASom    C    A        0      0        2 
   8   chr8_62272741     HCab    C    A        0      0        2 
   8   chr8_62272741     HPrz    C    A        0      0        2 
   8   chr8_62272741     ZBoe    C    A        0      0        2 
   8   chr8_62272741     ZGre    C    A        0      0        2 
   8   chr8_62272741     ZHar    C    A        0      0        2 
   8   chr8_62272741   Sample    C    A        0      0        2 
   8   chr8_62277551     AAsi    T    C        0      0        2 
   8   chr8_62277551     AKia    T    C        0      0        2 
   8   chr8_62277551     AOna    T    C        0      0        2 
   8   chr8_62277551     ASom    T    C        1      2        2 
   8   chr8_62277551     HCab    T    C        0      0        2 
   8   chr8_62277551     HPrz    T    C        0      0        2 
   8   chr8_62277551     ZBoe    T    C        0      0        2 
   8   chr8_62277551     ZGre    T    C        0      0        2 
   8   chr8_62277551     ZHar    T    C        0      0        2 
   8   chr8_62277551   Sample    T    C        0      0        2 
   8   chr8_62280742     AAsi    A    G        0      0        2 
   8   chr8_62280742     AKia    A    G        0      0        2 
   8   chr8_62280742     AOna    A    G      0.5      1        2 
   8   chr8_62280742     ASom    A    G        0      0        2 
   8   chr8_62280742     HCab    A    G        0      0        2 
   8   chr8_62280742     HPrz    A    G        0      0        2 
   8   chr8_62280742     ZBoe    A    G        0      0        2 
   8   chr8_62280742     ZGre    A    G        0      0        2 
   8   chr8_62280742     ZHar    A    G        0      0        2 
   8   chr8_62280742   Sample    A    G        0      0        2 
   8   chr8_62281723     AAsi    G    A        0      0        2 
   8   chr8_62281723     AKia    G    A        1      2        2 
   8   chr8_62281723     AOna    G    A      0.5      1        2 
   8   chr8_62281723     ASom    G    A        0      0        2 
   8   chr8_62281723     HCab    G    A        0      0        2 
   8   chr8_62281723     HPrz    G    A        0      0        2 
   8   chr8_62281723     ZBoe    G    A        0      0        2 
   8   chr8_62281723     ZGre    G    A        0      0        2 
   8   chr8_62281723     ZHar    G    A        0      0        2 
   8   chr8_62281723   Sample    G    A        0      0        2 
   8   chr8_62282250     AAsi    A    G        0      0        2 
   8   chr8_62282250     AKia    A    G        0      0        2 
   8   chr8_62282250     AOna    A    G        0      0        2 
   8   chr8_62282250     ASom    A    G        0      0        2 
   8   chr8_62282250     HCab    A    G        1      2        2 
   8   chr8_62282250     HPrz    A    G        1      2        2 
   8   chr8_62282250     ZBoe    A    G        0      0        2 
   8   chr8_62282250     ZGre    A    G        0      0        2 
   8   chr8_62282250     ZHar    A    G        0      0        2 
   8   chr8_62282250   Sample    A    G        0      0        2 
   8   chr8_62283791     AAsi    G    A        0      0        2 
   8   chr8_62283791     AKia    G    A        0      0        2 
   8   chr8_62283791     AOna    G    A        0      0        2 
   8   chr8_62283791     ASom    G    A        0      0        2 
   8   chr8_62283791     HCab    G    A        1      2        2 
   8   chr8_62283791     HPrz    G    A        1      2        2 
   8   chr8_62283791     ZBoe    G    A        0      0        2 
   8   chr8_62283791     ZGre    G    A        0      0        2 
   8   chr8_62283791     ZHar    G    A        0      0        2 
   8   chr8_62283791   Sample    G    A        0      0        2 
   8   chr8_62295327     AAsi    A    C      0.5      1        2 
   8   chr8_62295327     AKia    A    C        0      0        2 
   8   chr8_62295327     AOna    A    C        0      0        2 
   8   chr8_62295327     ASom    A    C      0.5      1        2 
   8   chr8_62295327     HCab    A    C        0      0        2 
   8   chr8_62295327     HPrz    A    C        0      0        2 
   8   chr8_62295327     ZBoe    A    C        0      0        2 
   8   chr8_62295327     ZGre    A    C        0      0        2 
   8   chr8_62295327     ZHar    A    C        0      0        2 
   8   chr8_62295327   Sample    A    C        0      0        2 
   8   chr8_62303844     AAsi    A    G        0      0        2 
   8   chr8_62303844     AKia    A    G        0      0        2 
   8   chr8_62303844     AOna    A    G        0      0        2 
   8   chr8_62303844     ASom    A    G        0      0        2 
   8   chr8_62303844     HCab    A    G        1      2        2 
   8   chr8_62303844     HPrz    A    G        1      2        2 
   8   chr8_62303844     ZBoe    A    G        0      0        2 
   8   chr8_62303844     ZGre    A    G        0      0        2 
   8   chr8_62303844     ZHar    A    G        0      0        2 
   8   chr8_62303844   Sample    A    G        0      0        2 
   8   chr8_62306500     AAsi    T    C        0      0        2 
   8   chr8_62306500     AKia    T    C        0      0        2 
   8   chr8_62306500     AOna    T    C        0      0        2 
   8   chr8_62306500     ASom    T    C        0      0        2 
   8   chr8_62306500     HCab    T    C        0      0        2 
   8   chr8_62306500     HPrz    T    C        0      0        2 
   8   chr8_62306500     ZBoe    T    C      0.5      1        2 
   8   chr8_62306500     ZGre    T    C        0      0        2 
   8   chr8_62306500     ZHar    T    C        0      0        2 
   8   chr8_62306500   Sample    T    C        0      0        2 
   8   chr8_62310965     AAsi    C    T        0      0        2 
   8   chr8_62310965     AKia    C    T        0      0        2 
   8   chr8_62310965     AOna    C    T        0      0        2 
   8   chr8_62310965     ASom    C    T        0      0        2 
   8   chr8_62310965     HCab    C    T        1      2        2 
   8   chr8_62310965     HPrz    C    T        1      2        2 
   8   chr8_62310965     ZBoe    C    T        0      0        2 
   8   chr8_62310965     ZGre    C    T        0      0        2 
   8   chr8_62310965     ZHar    C    T        0      0        2 
   8   chr8_62310965   Sample    C    T        0      0        2 
   8   chr8_62315151     AAsi    G    A        0      0        2 
   8   chr8_62315151     AKia    G    A        0      0        2 
   8   chr8_62315151     AOna    G    A      0.5      1        2 
   8   chr8_62315151     ASom    G    A        0      0        2 
   8   chr8_62315151     HCab    G    A        0      0        2 
   8   chr8_62315151     HPrz    G    A        0      0        2 
   8   chr8_62315151     ZBoe    G    A        0      0        2 
   8   chr8_62315151     ZGre    G    A        0      0        2 
   8   chr8_62315151     ZHar    G    A        0      0        2 
   8   chr8_62315151   Sample    G    A        0      0        2 
   8   chr8_62320951     AAsi    A    G        0      0        2 
   8   chr8_62320951     AKia    A    G        0      0        2 
   8   chr8_62320951     AOna    A    G        0      0        2 
   8   chr8_62320951     ASom    A    G        1      2        2 
   8   chr8_62320951     HCab    A    G        0      0        2 
   8   chr8_62320951     HPrz    A    G        0      0        2 
   8   chr8_62320951     ZBoe    A    G        0      0        2 
   8   chr8_62320951     ZGre    A    G        0      0        2 
   8   chr8_62320951     ZHar    A    G        0      0        2 
   8   chr8_62320951   Sample    A    G        0      0        2 
   8   chr8_62322843     AAsi    T    A        0      0        2 
   8   chr8_62322843     AKia    T    A      0.5      1        2 
   8   chr8_62322843     AOna    T    A        0      0        2 
   8   chr8_62322843     ASom    T    A        0      0        2 
   8   chr8_62322843     HCab    T    A        0      0        2 
   8   chr8_62322843     HPrz    T    A        0      0        2 
   8   chr8_62322843     ZBoe    T    A        0      0        2 
   8   chr8_62322843     ZGre    T    A        0      0        2 
   8   chr8_62322843     ZHar    T    A        0      0        2 
   8   chr8_62322843   Sample    T    A        0      0        2 
   8   chr8_62323412     AAsi    G    C        0      0        2 
   8   chr8_62323412     AKia    G    C        0      0        2 
   8   chr8_62323412     AOna    G    C        0      0        2 
   8   chr8_62323412     ASom    G    C        0      0        2 
   8   chr8_62323412     HCab    G    C        0      0        2 
   8   chr8_62323412     HPrz    G    C        0      0        2 
   8   chr8_62323412     ZBoe    G    C        0      0        2 
   8   chr8_62323412     ZGre    G    C        1      2        2 
   8   chr8_62323412     ZHar    G    C        0      0        2 
   8   chr8_62323412   Sample    G    C        0      0        2 
   8   chr8_62324864     AAsi    A    G        0      0        2 
   8   chr8_62324864     AKia    A    G        0      0        2 
   8   chr8_62324864     AOna    A    G        0      0        2 
   8   chr8_62324864     ASom    A    G        0      0        2 
   8   chr8_62324864     HCab    A    G        1      2        2 
   8   chr8_62324864     HPrz    A    G        1      2        2 
   8   chr8_62324864     ZBoe    A    G        0      0        2 
   8   chr8_62324864     ZGre    A    G        0      0        2 
   8   chr8_62324864     ZHar    A    G        0      0        2 
   8   chr8_62324864   Sample    A    G        0      0        2 
   8   chr8_62333044     AAsi    A    T        0      0        2 
   8   chr8_62333044     AKia    A    T        0      0        2 
   8   chr8_62333044     AOna    A    T        0      0        2 
   8   chr8_62333044     ASom    A    T        0      0        2 
   8   chr8_62333044     HCab    A    T        1      2        2 
   8   chr8_62333044     HPrz    A    T        1      2        2 
   8   chr8_62333044     ZBoe    A    T        0      0        2 
   8   chr8_62333044     ZGre    A    T        0      0        2 
   8   chr8_62333044     ZHar    A    T        0      0        2 
   8   chr8_62333044   Sample    A    T        0      0        2 
   8   chr8_62342793     AAsi    A    G        0      0        2 
   8   chr8_62342793     AKia    A    G        0      0        2 
   8   chr8_62342793     AOna    A    G        0      0        2 
   8   chr8_62342793     ASom    A    G        0      0        2 
   8   chr8_62342793     HCab    A    G        0      0        2 
   8   chr8_62342793     HPrz    A    G        0      0        2 
   8   chr8_62342793     ZBoe    A    G        0      0        2 
   8   chr8_62342793     ZGre    A    G        0      0        2 
   8   chr8_62342793     ZHar    A    G        1      2        2 
   8   chr8_62342793   Sample    A    G        0      0        2 
   8   chr8_62346608     AAsi    G    T        0      0        2 
   8   chr8_62346608     AKia    G    T        0      0        2 
   8   chr8_62346608     AOna    G    T        0      0        2 
   8   chr8_62346608     ASom    G    T      0.5      1        2 
   8   chr8_62346608     HCab    G    T        0      0        2 
   8   chr8_62346608     HPrz    G    T        0      0        2 
   8   chr8_62346608     ZBoe    G    T        0      0        2 
   8   chr8_62346608     ZGre    G    T        0      0        2 
   8   chr8_62346608     ZHar    G    T        0      0        2 
   8   chr8_62346608   Sample    G    T        0      0        2 
   8   chr8_62350791     AAsi    C    T        0      0        2 
   8   chr8_62350791     AKia    C    T        1      2        2 
   8   chr8_62350791     AOna    C    T        0      0        2 
   8   chr8_62350791     ASom    C    T        0      0        2 
   8   chr8_62350791     HCab    C    T        0      0        2 
   8   chr8_62350791     HPrz    C    T        0      0        2 
   8   chr8_62350791     ZBoe    C    T        0      0        2 
   8   chr8_62350791     ZGre    C    T        0      0        2 
   8   chr8_62350791     ZHar    C    T        0      0        2 
   8   chr8_62350791   Sample    C    T        0      0        2 
   8   chr8_62357367     AAsi    T    A        0      0        2 
   8   chr8_62357367     AKia    T    A        0      0        2 
   8   chr8_62357367     AOna    T    A        0      0        2 
   8   chr8_62357367     ASom    T    A        0      0        2 
   8   chr8_62357367     HCab    T    A        0      0        2 
   8   chr8_62357367     HPrz    T    A        0      0        2 
   8   chr8_62357367     ZBoe    T    A      0.5      1        2 
   8   chr8_62357367     ZGre    T    A        0      0        2 
   8   chr8_62357367     ZHar    T    A        0      0        2 
   8   chr8_62357367   Sample    T    A        0      0        2 
   8   chr8_62369754     AAsi    C    A        0      0        2 
   8   chr8_62369754     AKia    C    A        0      0        2 
   8   chr8_62369754     AOna    C    A        0      0        2 
   8   chr8_62369754     ASom    C    A        0      0        2 
   8   chr8_62369754     HCab    C    A        1      2        2 
   8   chr8_62369754     HPrz    C    A        1      2        2 
   8   chr8_62369754     ZBoe    C    A        0      0        2 
   8   chr8_62369754     ZGre    C    A        0      0        2 
   8   chr8_62369754     ZHar    C    A        0      0        2 
   8   chr8_62369754   Sample    C    A        0      0        2 
   8   chr8_62373357     AAsi    A    G        0      0        2 
   8   chr8_62373357     AKia    A    G        0      0        2 
   8   chr8_62373357     AOna    A    G        0      0        2 
   8   chr8_62373357     ASom    A    G        0      0        2 
   8   chr8_62373357     HCab    A    G        0      0        2 
   8   chr8_62373357     HPrz    A    G        0      0        2 
   8   chr8_62373357     ZBoe    A    G      0.5      1        2 
   8   chr8_62373357     ZGre    A    G        0      0        2 
   8   chr8_62373357     ZHar    A    G        0      0        2 
   8   chr8_62373357   Sample    A    G        0      0        2 
   8   chr8_62378366     AAsi    G    T        0      0        2 
   8   chr8_62378366     AKia    G    T        0      0        2 
   8   chr8_62378366     AOna    G    T        0      0        2 
   8   chr8_62378366     ASom    G    T        0      0        2 
   8   chr8_62378366     HCab    G    T        1      2        2 
   8   chr8_62378366     HPrz    G    T        1      2        2 
   8   chr8_62378366     ZBoe    G    T        0      0        2 
   8   chr8_62378366     ZGre    G    T        0      0        2 
   8   chr8_62378366     ZHar    G    T        0      0        2 
   8   chr8_62378366   Sample    G    T        0      0        2 
   8   chr8_62380033     AAsi    G    C        0      0        2 
   8   chr8_62380033     AKia    G    C        0      0        2 
   8   chr8_62380033     AOna    G    C        0      0        2 
   8   chr8_62380033     ASom    G    C        0      0        2 
   8   chr8_62380033     HCab    G    C        0      0        2 
   8   chr8_62380033     HPrz    G    C        0      0        2 
   8   chr8_62380033     ZBoe    G    C        0      0        2 
   8   chr8_62380033     ZGre    G    C        0      0        2 
   8   chr8_62380033     ZHar    G    C      0.5      1        2 
   8   chr8_62380033   Sample    G    C        0      0        2 
   8   chr8_62382564     AAsi    C    T        0      0        2 
   8   chr8_62382564     AKia    C    T        0      0        2 
   8   chr8_62382564     AOna    C    T        0      0        2 
   8   chr8_62382564     ASom    C    T        0      0        2 
   8   chr8_62382564     HCab    C    T        0      0        2 
   8   chr8_62382564     HPrz    C    T        0      0        2 
   8   chr8_62382564     ZBoe    C    T        0      0        2 
   8   chr8_62382564     ZGre    C    T        0      0        2 
   8   chr8_62382564     ZHar    C    T      0.5      1        2 
   8   chr8_62382564   Sample    C    T        0      0        2 
   8   chr8_62382736     AAsi    G    A        0      0        2 
   8   chr8_62382736     AKia    G    A      0.5      1        2 
   8   chr8_62382736     AOna    G    A        0      0        2 
   8   chr8_62382736     ASom    G    A        0      0        2 
   8   chr8_62382736     HCab    G    A        0      0        2 
   8   chr8_62382736     HPrz    G    A        0      0        2 
   8   chr8_62382736     ZBoe    G    A        0      0        2 
   8   chr8_62382736     ZGre    G    A        0      0        2 
   8   chr8_62382736     ZHar    G    A        0      0        2 
   8   chr8_62382736   Sample    G    A        0      0        2 
   8   chr8_62391587     AAsi    G    A        0      0        2 
   8   chr8_62391587     AKia    G    A        0      0        2 
   8   chr8_62391587     AOna    G    A        0      0        2 
   8   chr8_62391587     ASom    G    A        0      0        2 
   8   chr8_62391587     HCab    G    A      0.5      1        2 
   8   chr8_62391587     HPrz    G    A        0      0        2 
   8   chr8_62391587     ZBoe    G    A        0      0        2 
   8   chr8_62391587     ZGre    G    A        0      0        2 
   8   chr8_62391587     ZHar    G    A        0      0        2 
   8   chr8_62391587   Sample    G    A        0      0        2 
   8   chr8_62399459     AAsi    A    G        0      0        2 
   8   chr8_62399459     AKia    A    G        0      0        2 
   8   chr8_62399459     AOna    A    G        0      0        2 
   8   chr8_62399459     ASom    A    G        0      0        2 
   8   chr8_62399459     HCab    A    G        0      0        2 
   8   chr8_62399459     HPrz    A    G        0      0        2 
   8   chr8_62399459     ZBoe    A    G        0      0        2 
   8   chr8_62399459     ZGre    A    G        0      0        2 
   8   chr8_62399459     ZHar    A    G        1      2        2 
   8   chr8_62399459   Sample    A    G        0      0        2 
   8   chr8_62399554     AAsi    G    A        0      0        2 
   8   chr8_62399554     AKia    G    A        0      0        2 
   8   chr8_62399554     AOna    G    A        0      0        2 
   8   chr8_62399554     ASom    G    A        0      0        2 
   8   chr8_62399554     HCab    G    A        0      0        2 
   8   chr8_62399554     HPrz    G    A        0      0        2 
   8   chr8_62399554     ZBoe    G    A      0.5      1        2 
   8   chr8_62399554     ZGre    G    A        0      0        2 
   8   chr8_62399554     ZHar    G    A        0      0        2 
   8   chr8_62399554   Sample    G    A        0      0        2 
   8   chr8_62405844     AAsi    C    G        0      0        2 
   8   chr8_62405844     AKia    C    G        0      0        2 
   8   chr8_62405844     AOna    C    G        0      0        2 
   8   chr8_62405844     ASom    C    G        0      0        2 
   8   chr8_62405844     HCab    C    G        1      2        2 
   8   chr8_62405844     HPrz    C    G        1      2        2 
   8   chr8_62405844     ZBoe    C    G        0      0        2 
   8   chr8_62405844     ZGre    C    G        0      0        2 
   8   chr8_62405844     ZHar    C    G        0      0        2 
   8   chr8_62405844   Sample    C    G        0      0        2 
   8   chr8_62414656     AAsi    T    C        0      0        2 
   8   chr8_62414656     AKia    T    C        0      0        2 
   8   chr8_62414656     AOna    T    C        0      0        2 
   8   chr8_62414656     ASom    T    C        0      0        2 
   8   chr8_62414656     HCab    T    C        0      0        2 
   8   chr8_62414656     HPrz    T    C        0      0        2 
   8   chr8_62414656     ZBoe    T    C        0      0        2 
   8   chr8_62414656     ZGre    T    C        0      0        2 
   8   chr8_62414656     ZHar    T    C        1      2        2 
   8   chr8_62414656   Sample    T    C        0      0        2 
   8   chr8_62421524     AAsi    C    T        0      0        2 
   8   chr8_62421524     AKia    C    T        0      0        2 
   8   chr8_62421524     AOna    C    T      0.5      1        2 
   8   chr8_62421524     ASom    C    T        0      0        2 
   8   chr8_62421524     HCab    C    T        0      0        2 
   8   chr8_62421524     HPrz    C    T        0      0        2 
   8   chr8_62421524     ZBoe    C    T        0      0        2 
   8   chr8_62421524     ZGre    C    T        0      0        2 
   8   chr8_62421524     ZHar    C    T        0      0        2 
   8   chr8_62421524   Sample    C    T        0      0        2 
   8   chr8_62425774     AAsi    T    C        0      0        2 
   8   chr8_62425774     AKia    T    C        0      0        2 
   8   chr8_62425774     AOna    T    C      0.5      1        2 
   8   chr8_62425774     ASom    T    C        0      0        2 
   8   chr8_62425774     HCab    T    C        0      0        2 
   8   chr8_62425774     HPrz    T    C        0      0        2 
   8   chr8_62425774     ZBoe    T    C        0      0        2 
   8   chr8_62425774     ZGre    T    C        0      0        2 
   8   chr8_62425774     ZHar    T    C        0      0        2 
   8   chr8_62425774   Sample    T    C        0      0        2 
   8   chr8_62426829     AAsi    A    G        0      0        2 
   8   chr8_62426829     AKia    A    G        0      0        2 
   8   chr8_62426829     AOna    A    G        0      0        2 
   8   chr8_62426829     ASom    A    G        0      0        2 
   8   chr8_62426829     HCab    A    G        0      0        2 
   8   chr8_62426829     HPrz    A    G        0      0        2 
   8   chr8_62426829     ZBoe    A    G        0      0        2 
   8   chr8_62426829     ZGre    A    G        0      0        2 
   8   chr8_62426829     ZHar    A    G      0.5      1        2 
   8   chr8_62426829   Sample    A    G        0      0        2 
   8   chr8_62427009     AAsi    A    T        0      0        2 
   8   chr8_62427009     AKia    A    T        0      0        2 
   8   chr8_62427009     AOna    A    T        0      0        2 
   8   chr8_62427009     ASom    A    T        0      0        2 
   8   chr8_62427009     HCab    A    T        1      2        2 
   8   chr8_62427009     HPrz    A    T        1      2        2 
   8   chr8_62427009     ZBoe    A    T        0      0        2 
   8   chr8_62427009     ZGre    A    T        0      0        2 
   8   chr8_62427009     ZHar    A    T        0      0        2 
   8   chr8_62427009   Sample    A    T        0      0        2 
   8   chr8_62427897     AAsi    T    C        0      0        2 
   8   chr8_62427897     AKia    T    C        0      0        2 
   8   chr8_62427897     AOna    T    C        0      0        2 
   8   chr8_62427897     ASom    T    C        0      0        2 
   8   chr8_62427897     HCab    T    C        1      2        2 
   8   chr8_62427897     HPrz    T    C        1      2        2 
   8   chr8_62427897     ZBoe    T    C        0      0        2 
   8   chr8_62427897     ZGre    T    C        0      0        2 
   8   chr8_62427897     ZHar    T    C        0      0        2 
   8   chr8_62427897   Sample    T    C        0      0        2 
   8   chr8_62429419     AAsi    C    T        0      0        2 
   8   chr8_62429419     AKia    C    T        0      0        2 
   8   chr8_62429419     AOna    C    T        0      0        2 
   8   chr8_62429419     ASom    C    T        0      0        2 
   8   chr8_62429419     HCab    C    T      0.5      1        2 
   8   chr8_62429419     HPrz    C    T        1      2        2 
   8   chr8_62429419     ZBoe    C    T        0      0        2 
   8   chr8_62429419     ZGre    C    T        0      0        2 
   8   chr8_62429419     ZHar    C    T        0      0        2 
   8   chr8_62429419   Sample    C    T        0      0        2 
   8   chr8_62430824     AAsi    T    C        0      0        2 
   8   chr8_62430824     AKia    T    C        0      0        2 
   8   chr8_62430824     AOna    T    C        0      0        2 
   8   chr8_62430824     ASom    T    C        0      0        2 
   8   chr8_62430824     HCab    T    C        0      0        2 
   8   chr8_62430824     HPrz    T    C        0      0        2 
   8   chr8_62430824     ZBoe    T    C        0      0        2 
   8   chr8_62430824     ZGre    T    C        0      0        2 
   8   chr8_62430824     ZHar    T    C        1      2        2 
   8   chr8_62430824   Sample    T    C        0      0        2 
   8   chr8_62430876     AAsi    G    A        0      0        2 
   8   chr8_62430876     AKia    G    A        0      0        2 
   8   chr8_62430876     AOna    G    A        0      0        2 
   8   chr8_62430876     ASom    G    A        0      0        2 
   8   chr8_62430876     HCab    G    A        1      2        2 
   8   chr8_62430876     HPrz    G    A        1      2        2 
   8   chr8_62430876     ZBoe    G    A        0      0        2 
   8   chr8_62430876     ZGre    G    A        0      0        2 
   8   chr8_62430876     ZHar    G    A        0      0        2 
   8   chr8_62430876   Sample    G    A        0      0        2 
   8   chr8_62432760     AAsi    T    C        0      0        2 
   8   chr8_62432760     AKia    T    C        0      0        2 
   8   chr8_62432760     AOna    T    C        0      0        2 
   8   chr8_62432760     ASom    T    C        0      0        2 
   8   chr8_62432760     HCab    T    C        1      2        2 
   8   chr8_62432760     HPrz    T    C        1      2        2 
   8   chr8_62432760     ZBoe    T    C        0      0        2 
   8   chr8_62432760     ZGre    T    C        0      0        2 
   8   chr8_62432760     ZHar    T    C        0      0        2 
   8   chr8_62432760   Sample    T    C        0      0        2 
   8   chr8_62437361     AAsi    A    G        0      0        2 
   8   chr8_62437361     AKia    A    G        0      0        2 
   8   chr8_62437361     AOna    A    G        0      0        2 
   8   chr8_62437361     ASom    A    G        0      0        2 
   8   chr8_62437361     HCab    A    G        1      2        2 
   8   chr8_62437361     HPrz    A    G        1      2        2 
   8   chr8_62437361     ZBoe    A    G        0      0        2 
   8   chr8_62437361     ZGre    A    G        0      0        2 
   8   chr8_62437361     ZHar    A    G        0      0        2 
   8   chr8_62437361   Sample    A    G        0      0        2 
   8   chr8_62442952     AAsi    T    G        0      0        2 
   8   chr8_62442952     AKia    T    G        0      0        2 
   8   chr8_62442952     AOna    T    G        0      0        2 
   8   chr8_62442952     ASom    T    G        0      0        2 
   8   chr8_62442952     HCab    T    G        1      2        2 
   8   chr8_62442952     HPrz    T    G        1      2        2 
   8   chr8_62442952     ZBoe    T    G        0      0        2 
   8   chr8_62442952     ZGre    T    G        0      0        2 
   8   chr8_62442952     ZHar    T    G        0      0        2 
   8   chr8_62442952   Sample    T    G        0      0        2 
   8   chr8_62443532     AAsi    C    T        0      0        2 
   8   chr8_62443532     AKia    C    T        0      0        2 
   8   chr8_62443532     AOna    C    T        0      0        2 
   8   chr8_62443532     ASom    C    T        0      0        2 
   8   chr8_62443532     HCab    C    T        0      0        2 
   8   chr8_62443532     HPrz    C    T        0      0        2 
   8   chr8_62443532     ZBoe    C    T        0      0        2 
   8   chr8_62443532     ZGre    C    T        1      2        2 
   8   chr8_62443532     ZHar    C    T        0      0        2 
   8   chr8_62443532   Sample    C    T        0      0        2 
   8   chr8_62443793     AAsi    T    A        0      0        2 
   8   chr8_62443793     AKia    T    A        0      0        2 
   8   chr8_62443793     AOna    T    A        0      0        2 
   8   chr8_62443793     ASom    T    A        0      0        2 
   8   chr8_62443793     HCab    T    A        0      0        2 
   8   chr8_62443793     HPrz    T    A        0      0        2 
   8   chr8_62443793     ZBoe    T    A      0.5      1        2 
   8   chr8_62443793     ZGre    T    A        0      0        2 
   8   chr8_62443793     ZHar    T    A        0      0        2 
   8   chr8_62443793   Sample    T    A        0      0        2 
   8   chr8_62444624     AAsi    A    G        0      0        2 
   8   chr8_62444624     AKia    A    G        0      0        2 
   8   chr8_62444624     AOna    A    G        1      2        2 
   8   chr8_62444624     ASom    A    G        0      0        2 
   8   chr8_62444624     HCab    A    G        0      0        2 
   8   chr8_62444624     HPrz    A    G        0      0        2 
   8   chr8_62444624     ZBoe    A    G        0      0        2 
   8   chr8_62444624     ZGre    A    G        0      0        2 
   8   chr8_62444624     ZHar    A    G        0      0        2 
   8   chr8_62444624   Sample    A    G        0      0        2 
   8   chr8_62468855     AAsi    C    T        0      0        2 
   8   chr8_62468855     AKia    C    T        0      0        2 
   8   chr8_62468855     AOna    C    T        0      0        2 
   8   chr8_62468855     ASom    C    T        0      0        2 
   8   chr8_62468855     HCab    C    T        0      0        2 
   8   chr8_62468855     HPrz    C    T        0      0        2 
   8   chr8_62468855     ZBoe    C    T        0      0        2 
   8   chr8_62468855     ZGre    C    T        0      0        2 
   8   chr8_62468855     ZHar    C    T      0.5      1        2 
   8   chr8_62468855   Sample    C    T        0      0        2 
   8   chr8_62469955     AAsi    A    G        0      0        2 
   8   chr8_62469955     AKia    A    G        0      0        2 
   8   chr8_62469955     AOna    A    G      0.5      1        2 
   8   chr8_62469955     ASom    A    G        0      0        2 
   8   chr8_62469955     HCab    A    G        0      0        2 
   8   chr8_62469955     HPrz    A    G        0      0        2 
   8   chr8_62469955     ZBoe    A    G        0      0        2 
   8   chr8_62469955     ZGre    A    G        0      0        2 
   8   chr8_62469955     ZHar    A    G        0      0        2 
   8   chr8_62469955   Sample    A    G        0      0        2 
   8   chr8_62470005     AAsi    T    C        0      0        2 
   8   chr8_62470005     AKia    T    C        0      0        2 
   8   chr8_62470005     AOna    T    C        0      0        2 
   8   chr8_62470005     ASom    T    C        0      0        2 
   8   chr8_62470005     HCab    T    C        0      0        2 
   8   chr8_62470005     HPrz    T    C        0      0        2 
   8   chr8_62470005     ZBoe    T    C        0      0        2 
   8   chr8_62470005     ZGre    T    C        1      2        2 
   8   chr8_62470005     ZHar    T    C        0      0        2 
   8   chr8_62470005   Sample    T    C        0      0        2 
   8   chr8_62483308     AAsi    A    G        0      0        2 
   8   chr8_62483308     AKia    A    G        0      0        2 
   8   chr8_62483308     AOna    A    G        0      0        2 
   8   chr8_62483308     ASom    A    G        0      0        2 
   8   chr8_62483308     HCab    A    G      0.5      1        2 
   8   chr8_62483308     HPrz    A    G        0      0        2 
   8   chr8_62483308     ZBoe    A    G        0      0        2 
   8   chr8_62483308     ZGre    A    G        0      0        2 
   8   chr8_62483308     ZHar    A    G        0      0        2 
   8   chr8_62483308   Sample    A    G        0      0        2 
   8   chr8_62491017     AAsi    T    C        0      0        2 
   8   chr8_62491017     AKia    T    C        0      0        2 
   8   chr8_62491017     AOna    T    C      0.5      1        2 
   8   chr8_62491017     ASom    T    C        0      0        2 
   8   chr8_62491017     HCab    T    C      0.5      1        2 
   8   chr8_62491017     HPrz    T    C        1      2        2 
   8   chr8_62491017     ZBoe    T    C        0      0        2 
   8   chr8_62491017     ZGre    T    C        0      0        2 
   8   chr8_62491017     ZHar    T    C        0      0        2 
   8   chr8_62491017   Sample    T    C        0      0        2 
   8   chr8_62496666     AAsi    A    G        0      0        2 
   8   chr8_62496666     AKia    A    G        0      0        2 
   8   chr8_62496666     AOna    A    G        0      0        2 
   8   chr8_62496666     ASom    A    G        0      0        2 
   8   chr8_62496666     HCab    A    G        0      0        2 
   8   chr8_62496666     HPrz    A    G        0      0        2 
   8   chr8_62496666     ZBoe    A    G      0.5      1        2 
   8   chr8_62496666     ZGre    A    G        0      0        2 
   8   chr8_62496666     ZHar    A    G        0      0        2 
   8   chr8_62496666   Sample    A    G        0      0        2 
   8   chr8_62504739     AAsi    A    G        0      0        2 
   8   chr8_62504739     AKia    A    G        0      0        2 
   8   chr8_62504739     AOna    A    G        0      0        2 
   8   chr8_62504739     ASom    A    G        0      0        2 
   8   chr8_62504739     HCab    A    G        1      2        2 
   8   chr8_62504739     HPrz    A    G        1      2        2 
   8   chr8_62504739     ZBoe    A    G        0      0        2 
   8   chr8_62504739     ZGre    A    G        0      0        2 
   8   chr8_62504739     ZHar    A    G        0      0        2 
   8   chr8_62504739   Sample    A    G        0      0        2 
   8   chr8_62506727     AAsi    T    C        0      0        2 
   8   chr8_62506727     AKia    T    C        0      0        2 
   8   chr8_62506727     AOna    T    C        0      0        2 
   8   chr8_62506727     ASom    T    C        0      0        2 
   8   chr8_62506727     HCab    T    C        1      2        2 
   8   chr8_62506727     HPrz    T    C        1      2        2 
   8   chr8_62506727     ZBoe    T    C        0      0        2 
   8   chr8_62506727     ZGre    T    C        0      0        2 
   8   chr8_62506727     ZHar    T    C        0      0        2 
   8   chr8_62506727   Sample    T    C        0      0        2 
   8   chr8_62508653     AAsi    C    T        1      2        2 
   8   chr8_62508653     AKia    C    T        0      0        2 
   8   chr8_62508653     AOna    C    T        0      0        2 
   8   chr8_62508653     ASom    C    T        1      2        2 
   8   chr8_62508653     HCab    C    T        0      0        2 
   8   chr8_62508653     HPrz    C    T        0      0        2 
   8   chr8_62508653     ZBoe    C    T        0      0        2 
   8   chr8_62508653     ZGre    C    T        0      0        2 
   8   chr8_62508653     ZHar    C    T        0      0        2 
   8   chr8_62508653   Sample    C    T        1      2        2 
   8   chr8_62510643     AAsi    T    C        0      0        2 
   8   chr8_62510643     AKia    T    C        0      0        2 
   8   chr8_62510643     AOna    T    C        0      0        2 
   8   chr8_62510643     ASom    T    C        0      0        2 
   8   chr8_62510643     HCab    T    C      0.5      1        2 
   8   chr8_62510643     HPrz    T    C        0      0        2 
   8   chr8_62510643     ZBoe    T    C        0      0        2 
   8   chr8_62510643     ZGre    T    C        0      0        2 
   8   chr8_62510643     ZHar    T    C        0      0        2 
   8   chr8_62510643   Sample    T    C        0      0        2 
   8   chr8_62519308     AAsi    A    G        0      0        2 
   8   chr8_62519308     AKia    A    G        0      0        2 
   8   chr8_62519308     AOna    A    G        0      0        2 
   8   chr8_62519308     ASom    A    G        0      0        2 
   8   chr8_62519308     HCab    A    G        1      2        2 
   8   chr8_62519308     HPrz    A    G        1      2        2 
   8   chr8_62519308     ZBoe    A    G      0.5      1        2 
   8   chr8_62519308     ZGre    A    G        1      2        2 
   8   chr8_62519308     ZHar    A    G        1      2        2 
   8   chr8_62519308   Sample    A    G        0      0        2 
   8   chr8_62522236     AAsi    G    A        0      0        2 
   8   chr8_62522236     AKia    G    A        1      2        2 
   8   chr8_62522236     AOna    G    A      0.5      1        2 
   8   chr8_62522236     ASom    G    A        0      0        2 
   8   chr8_62522236     HCab    G    A        0      0        2 
   8   chr8_62522236     HPrz    G    A        0      0        2 
   8   chr8_62522236     ZBoe    G    A        0      0        2 
   8   chr8_62522236     ZGre    G    A        0      0        2 
   8   chr8_62522236     ZHar    G    A        0      0        2 
   8   chr8_62522236   Sample    G    A        0      0        2 
   8   chr8_62524307     AAsi    G    A        0      0        2 
   8   chr8_62524307     AKia    G    A        0      0        2 
   8   chr8_62524307     AOna    G    A        0      0        2 
   8   chr8_62524307     ASom    G    A        0      0        2 
   8   chr8_62524307     HCab    G    A        0      0        2 
   8   chr8_62524307     HPrz    G    A        0      0        2 
   8   chr8_62524307     ZBoe    G    A      0.5      1        2 
   8   chr8_62524307     ZGre    G    A        0      0        2 
   8   chr8_62524307     ZHar    G    A        0      0        2 
   8   chr8_62524307   Sample    G    A        0      0        2 
   8   chr8_62524340     AAsi    A    G        1      2        2 
   8   chr8_62524340     AKia    A    G        0      0        2 
   8   chr8_62524340     AOna    A    G        0      0        2 
   8   chr8_62524340     ASom    A    G        1      2        2 
   8   chr8_62524340     HCab    A    G        0      0        2 
   8   chr8_62524340     HPrz    A    G        0      0        2 
   8   chr8_62524340     ZBoe    A    G        0      0        2 
   8   chr8_62524340     ZGre    A    G        0      0        2 
   8   chr8_62524340     ZHar    A    G        0      0        2 
   8   chr8_62524340   Sample    A    G        1      2        2 
   8   chr8_62528082     AAsi    C    T        1      2        2 
   8   chr8_62528082     AKia    C    T        0      0        2 
   8   chr8_62528082     AOna    C    T        0      0        2 
   8   chr8_62528082     ASom    C    T        1      2        2 
   8   chr8_62528082     HCab    C    T        0      0        2 
   8   chr8_62528082     HPrz    C    T        0      0        2 
   8   chr8_62528082     ZBoe    C    T        0      0        2 
   8   chr8_62528082     ZGre    C    T        0      0        2 
   8   chr8_62528082     ZHar    C    T        0      0        2 
   8   chr8_62528082   Sample    C    T        1      2        2 
   8   chr8_62528453     AAsi    A    G        0      0        2 
   8   chr8_62528453     AKia    A    G      0.5      1        2 
   8   chr8_62528453     AOna    A    G        0      0        2 
   8   chr8_62528453     ASom    A    G        0      0        2 
   8   chr8_62528453     HCab    A    G        0      0        2 
   8   chr8_62528453     HPrz    A    G        0      0        2 
   8   chr8_62528453     ZBoe    A    G        0      0        2 
   8   chr8_62528453     ZGre    A    G        0      0        2 
   8   chr8_62528453     ZHar    A    G        0      0        2 
   8   chr8_62528453   Sample    A    G        0      0        2 
   8   chr8_62530660     AAsi    C    T        0      0        2 
   8   chr8_62530660     AKia    C    T        0      0        2 
   8   chr8_62530660     AOna    C    T      0.5      1        2 
   8   chr8_62530660     ASom    C    T        0      0        2 
   8   chr8_62530660     HCab    C    T        0      0        2 
   8   chr8_62530660     HPrz    C    T        0      0        2 
   8   chr8_62530660     ZBoe    C    T        0      0        2 
   8   chr8_62530660     ZGre    C    T        0      0        2 
   8   chr8_62530660     ZHar    C    T        0      0        2 
   8   chr8_62530660   Sample    C    T        0      0        2 
   8   chr8_62536788     AAsi    G    C        1      2        2 
   8   chr8_62536788     AKia    G    C        0      0        2 
   8   chr8_62536788     AOna    G    C        0      0        2 
   8   chr8_62536788     ASom    G    C        0      0        2 
   8   chr8_62536788     HCab    G    C        0      0        2 
   8   chr8_62536788     HPrz    G    C        0      0        2 
   8   chr8_62536788     ZBoe    G    C        0      0        2 
   8   chr8_62536788     ZGre    G    C        0      0        2 
   8   chr8_62536788     ZHar    G    C        0      0        2 
   8   chr8_62536788   Sample    G    C        1      2        2 
   8   chr8_62538166     AAsi    C    T        0      0        2 
   8   chr8_62538166     AKia    C    T        0      0        2 
   8   chr8_62538166     AOna    C    T        0      0        2 
   8   chr8_62538166     ASom    C    T        0      0        2 
   8   chr8_62538166     HCab    C    T        1      2        2 
   8   chr8_62538166     HPrz    C    T        1      2        2 
   8   chr8_62538166     ZBoe    C    T        0      0        2 
   8   chr8_62538166     ZGre    C    T        0      0        2 
   8   chr8_62538166     ZHar    C    T        0      0        2 
   8   chr8_62538166   Sample    C    T        0      0        2 
   8   chr8_62541237     AAsi    A    G        1      2        2 
   8   chr8_62541237     AKia    A    G      0.5      1        2 
   8   chr8_62541237     AOna    A    G        1      2        2 
   8   chr8_62541237     ASom    A    G        1      2        2 
   8   chr8_62541237     HCab    A    G        0      0        2 
   8   chr8_62541237     HPrz    A    G        0      0        2 
   8   chr8_62541237     ZBoe    A    G        0      0        2 
   8   chr8_62541237     ZGre    A    G        0      0        2 
   8   chr8_62541237     ZHar    A    G        0      0        2 
   8   chr8_62541237   Sample    A    G        1      2        2 
   8   chr8_62544444     AAsi    G    T        0      0        2 
   8   chr8_62544444     AKia    G    T        0      0        2 
   8   chr8_62544444     AOna    G    T        0      0        2 
   8   chr8_62544444     ASom    G    T        0      0        2 
   8   chr8_62544444     HCab    G    T      0.5      1        2 
   8   chr8_62544444     HPrz    G    T        0      0        2 
   8   chr8_62544444     ZBoe    G    T        0      0        2 
   8   chr8_62544444     ZGre    G    T        0      0        2 
   8   chr8_62544444     ZHar    G    T        0      0        2 
   8   chr8_62544444   Sample    G    T        0      0        2 
   8   chr8_62549882     AAsi    G    T        0      0        2 
   8   chr8_62549882     AKia    G    T        0      0        2 
   8   chr8_62549882     AOna    G    T        0      0        2 
   8   chr8_62549882     ASom    G    T        0      0        2 
   8   chr8_62549882     HCab    G    T        0      0        2 
   8   chr8_62549882     HPrz    G    T        0      0        2 
   8   chr8_62549882     ZBoe    G    T      0.5      1        2 
   8   chr8_62549882     ZGre    G    T        0      0        2 
   8   chr8_62549882     ZHar    G    T        0      0        2 
   8   chr8_62549882   Sample    G    T        0      0        2 
   8   chr8_62553675     AAsi    A    G        1      2        2 
   8   chr8_62553675     AKia    A    G        1      2        2 
   8   chr8_62553675     AOna    A    G        1      2        2 
   8   chr8_62553675     ASom    A    G        1      2        2 
   8   chr8_62553675     HCab    A    G        0      0        2 
   8   chr8_62553675     HPrz    A    G        0      0        2 
   8   chr8_62553675     ZBoe    A    G        0      0        2 
   8   chr8_62553675     ZGre    A    G        0      0        2 
   8   chr8_62553675     ZHar    A    G        0      0        2 
   8   chr8_62553675   Sample    A    G        1      2        2 
   8   chr8_62555050     AAsi    T    C        1      2        2 
   8   chr8_62555050     AKia    T    C        0      0        2 
   8   chr8_62555050     AOna    T    C        0      0        2 
   8   chr8_62555050     ASom    T    C        1      2        2 
   8   chr8_62555050     HCab    T    C        0      0        2 
   8   chr8_62555050     HPrz    T    C        0      0        2 
   8   chr8_62555050     ZBoe    T    C        0      0        2 
   8   chr8_62555050     ZGre    T    C        0      0        2 
   8   chr8_62555050     ZHar    T    C        0      0        2 
   8   chr8_62555050   Sample    T    C        1      2        2 
   8   chr8_62556516     AAsi    A    G        0      0        2 
   8   chr8_62556516     AKia    A    G        0      0        2 
   8   chr8_62556516     AOna    A    G        0      0        2 
   8   chr8_62556516     ASom    A    G        0      0        2 
   8   chr8_62556516     HCab    A    G        1      2        2 
   8   chr8_62556516     HPrz    A    G        1      2        2 
   8   chr8_62556516     ZBoe    A    G        0      0        2 
   8   chr8_62556516     ZGre    A    G        0      0        2 
   8   chr8_62556516     ZHar    A    G        0      0        2 
   8   chr8_62556516   Sample    A    G        0      0        2 
   8   chr8_62558534     AAsi    G    A        0      0        2 
   8   chr8_62558534     AKia    G    A        0      0        2 
   8   chr8_62558534     AOna    G    A        0      0        2 
   8   chr8_62558534     ASom    G    A        0      0        2 
   8   chr8_62558534     HCab    G    A        0      0        2 
   8   chr8_62558534     HPrz    G    A        0      0        2 
   8   chr8_62558534     ZBoe    G    A        1      2        2 
   8   chr8_62558534     ZGre    G    A        0      0        2 
   8   chr8_62558534     ZHar    G    A        0      0        2 
   8   chr8_62558534   Sample    G    A        0      0        2 
   8   chr8_62560713     AAsi    T    C        0      0        2 
   8   chr8_62560713     AKia    T    C        0      0        2 
   8   chr8_62560713     AOna    T    C        0      0        2 
   8   chr8_62560713     ASom    T    C        0      0        2 
   8   chr8_62560713     HCab    T    C        0      0        2 
   8   chr8_62560713     HPrz    T    C        0      0        2 
   8   chr8_62560713     ZBoe    T    C      0.5      1        2 
   8   chr8_62560713     ZGre    T    C        0      0        2 
   8   chr8_62560713     ZHar    T    C        0      0        2 
   8   chr8_62560713   Sample    T    C        0      0        2 
   8   chr8_62563257     AAsi    T    A        0      0        2 
   8   chr8_62563257     AKia    T    A        0      0        2 
   8   chr8_62563257     AOna    T    A        0      0        2 
   8   chr8_62563257     ASom    T    A        0      0        2 
   8   chr8_62563257     HCab    T    A        0      0        2 
   8   chr8_62563257     HPrz    T    A      0.5      1        2 
   8   chr8_62563257     ZBoe    T    A        0      0        2 
   8   chr8_62563257     ZGre    T    A        0      0        2 
   8   chr8_62563257     ZHar    T    A        0      0        2 
   8   chr8_62563257   Sample    T    A        0      0        2 
   8   chr8_62573025     AAsi    C    T        0      0        2 
   8   chr8_62573025     AKia    C    T        0      0        2 
   8   chr8_62573025     AOna    C    T        0      0        2 
   8   chr8_62573025     ASom    C    T        0      0        2 
   8   chr8_62573025     HCab    C    T        1      2        2 
   8   chr8_62573025     HPrz    C    T        1      2        2 
   8   chr8_62573025     ZBoe    C    T        0      0        2 
   8   chr8_62573025     ZGre    C    T        0      0        2 
   8   chr8_62573025     ZHar    C    T        0      0        2 
   8   chr8_62573025   Sample    C    T        0      0        2 
   8   chr8_62582336     AAsi    T    C        1      2        2 
   8   chr8_62582336     AKia    T    C        0      0        2 
   8   chr8_62582336     AOna    T    C        0      0        2 
   8   chr8_62582336     ASom    T    C        1      2        2 
   8   chr8_62582336     HCab    T    C        0      0        2 
   8   chr8_62582336     HPrz    T    C        0      0        2 
   8   chr8_62582336     ZBoe    T    C        0      0        2 
   8   chr8_62582336     ZGre    T    C        0      0        2 
   8   chr8_62582336     ZHar    T    C        0      0        2 
   8   chr8_62582336   Sample    T    C        1      2        2 
   8   chr8_62587562     AAsi    C    T        1      2        2 
   8   chr8_62587562     AKia    C    T        0      0        2 
   8   chr8_62587562     AOna    C    T        0      0        2 
   8   chr8_62587562     ASom    C    T        0      0        2 
   8   chr8_62587562     HCab    C    T        0      0        2 
   8   chr8_62587562     HPrz    C    T        0      0        2 
   8   chr8_62587562     ZBoe    C    T        0      0        2 
   8   chr8_62587562     ZGre    C    T        0      0        2 
   8   chr8_62587562     ZHar    C    T        0      0        2 
   8   chr8_62587562   Sample    C    T        0      0        2 
   8   chr8_62587881     AAsi    C    T        0      0        2 
   8   chr8_62587881     AKia    C    T        0      0        2 
   8   chr8_62587881     AOna    C    T        0      0        2 
   8   chr8_62587881     ASom    C    T        0      0        2 
   8   chr8_62587881     HCab    C    T      0.5      1        2 
   8   chr8_62587881     HPrz    C    T        0      0        2 
   8   chr8_62587881     ZBoe    C    T        0      0        2 
   8   chr8_62587881     ZGre    C    T        0      0        2 
   8   chr8_62587881     ZHar    C    T        0      0        2 
   8   chr8_62587881   Sample    C    T        0      0        2 
   8   chr8_62600236     AAsi    G    A        0      0        2 
   8   chr8_62600236     AKia    G    A        0      0        2 
   8   chr8_62600236     AOna    G    A        0      0        2 
   8   chr8_62600236     ASom    G    A        0      0        2 
   8   chr8_62600236     HCab    G    A        0      0        2 
   8   chr8_62600236     HPrz    G    A        0      0        2 
   8   chr8_62600236     ZBoe    G    A      0.5      1        2 
   8   chr8_62600236     ZGre    G    A        0      0        2 
   8   chr8_62600236     ZHar    G    A        0      0        2 
   8   chr8_62600236   Sample    G    A        0      0        2 
   8   chr8_62602707     AAsi    G    T        0      0        2 
   8   chr8_62602707     AKia    G    T        0      0        2 
   8   chr8_62602707     AOna    G    T        0      0        2 
   8   chr8_62602707     ASom    G    T        0      0        2 
   8   chr8_62602707     HCab    G    T        0      0        2 
   8   chr8_62602707     HPrz    G    T        0      0        2 
   8   chr8_62602707     ZBoe    G    T      0.5      1        2 
   8   chr8_62602707     ZGre    G    T        0      0        2 
   8   chr8_62602707     ZHar    G    T        0      0        2 
   8   chr8_62602707   Sample    G    T        0      0        2 
   8   chr8_62606894     AAsi    T    C        0      0        2 
   8   chr8_62606894     AKia    T    C        0      0        2 
   8   chr8_62606894     AOna    T    C        0      0        2 
   8   chr8_62606894     ASom    T    C        0      0        2 
   8   chr8_62606894     HCab    T    C        1      2        2 
   8   chr8_62606894     HPrz    T    C        1      2        2 
   8   chr8_62606894     ZBoe    T    C        0      0        2 
   8   chr8_62606894     ZGre    T    C        0      0        2 
   8   chr8_62606894     ZHar    T    C        0      0        2 
   8   chr8_62606894   Sample    T    C        0      0        2 
   8   chr8_62608259     AAsi    C    T        0      0        2 
   8   chr8_62608259     AKia    C    T        0      0        2 
   8   chr8_62608259     AOna    C    T        0      0        2 
   8   chr8_62608259     ASom    C    T      0.5      1        2 
   8   chr8_62608259     HCab    C    T        0      0        2 
   8   chr8_62608259     HPrz    C    T        0      0        2 
   8   chr8_62608259     ZBoe    C    T        0      0        2 
   8   chr8_62608259     ZGre    C    T        0      0        2 
   8   chr8_62608259     ZHar    C    T        0      0        2 
   8   chr8_62608259   Sample    C    T        0      0        2 
   8   chr8_62611353     AAsi    A    G        0      0        2 
   8   chr8_62611353     AKia    A    G        0      0        2 
   8   chr8_62611353     AOna    A    G        0      0        2 
   8   chr8_62611353     ASom    A    G        0      0        2 
   8   chr8_62611353     HCab    A    G        1      2        2 
   8   chr8_62611353     HPrz    A    G        0      0        2 
   8   chr8_62611353     ZBoe    A    G        0      0        2 
   8   chr8_62611353     ZGre    A    G        0      0        2 
   8   chr8_62611353     ZHar    A    G        0      0        2 
   8   chr8_62611353   Sample    A    G        0      0        2 
   8   chr8_62614317     AAsi    A    C        0      0        2 
   8   chr8_62614317     AKia    A    C        1      2        2 
   8   chr8_62614317     AOna    A    C        1      2        2 
   8   chr8_62614317     ASom    A    C        0      0        2 
   8   chr8_62614317     HCab    A    C        0      0        2 
   8   chr8_62614317     HPrz    A    C        0      0        2 
   8   chr8_62614317     ZBoe    A    C        0      0        2 
   8   chr8_62614317     ZGre    A    C        0      0        2 
   8   chr8_62614317     ZHar    A    C        0      0        2 
   8   chr8_62614317   Sample    A    C        0      0        2 
   8   chr8_62618073     AAsi    T    G        0      0        2 
   8   chr8_62618073     AKia    T    G        0      0        2 
   8   chr8_62618073     AOna    T    G        0      0        2 
   8   chr8_62618073     ASom    T    G        0      0        2 
   8   chr8_62618073     HCab    T    G        0      0        2 
   8   chr8_62618073     HPrz    T    G        1      2        2 
   8   chr8_62618073     ZBoe    T    G        0      0        2 
   8   chr8_62618073     ZGre    T    G        0      0        2 
   8   chr8_62618073     ZHar    T    G        0      0        2 
   8   chr8_62618073   Sample    T    G        0      0        2 
   8   chr8_62624174     AAsi    G    T        0      0        2 
   8   chr8_62624174     AKia    G    T        0      0        2 
   8   chr8_62624174     AOna    G    T        0      0        2 
   8   chr8_62624174     ASom    G    T        0      0        2 
   8   chr8_62624174     HCab    G    T        0      0        2 
   8   chr8_62624174     HPrz    G    T        1      2        2 
   8   chr8_62624174     ZBoe    G    T        0      0        2 
   8   chr8_62624174     ZGre    G    T        0      0        2 
   8   chr8_62624174     ZHar    G    T        0      0        2 
   8   chr8_62624174   Sample    G    T        0      0        2 
   8   chr8_62630403     AAsi    T    C        0      0        2 
   8   chr8_62630403     AKia    T    C        0      0        2 
   8   chr8_62630403     AOna    T    C        0      0        2 
   8   chr8_62630403     ASom    T    C        0      0        2 
   8   chr8_62630403     HCab    T    C        1      2        2 
   8   chr8_62630403     HPrz    T    C        1      2        2 
   8   chr8_62630403     ZBoe    T    C        0      0        2 
   8   chr8_62630403     ZGre    T    C        0      0        2 
   8   chr8_62630403     ZHar    T    C        0      0        2 
   8   chr8_62630403   Sample    T    C        0      0        2 
   8   chr8_62638071     AAsi    A    G        0      0        2 
   8   chr8_62638071     AKia    A    G        0      0        2 
   8   chr8_62638071     AOna    A    G        0      0        2 
   8   chr8_62638071     ASom    A    G        0      0        2 
   8   chr8_62638071     HCab    A    G        1      2        2 
   8   chr8_62638071     HPrz    A    G        1      2        2 
   8   chr8_62638071     ZBoe    A    G        0      0        2 
   8   chr8_62638071     ZGre    A    G        0      0        2 
   8   chr8_62638071     ZHar    A    G        0      0        2 
   8   chr8_62638071   Sample    A    G        0      0        2 
   8   chr8_62643314     AAsi    G    T        0      0        2 
   8   chr8_62643314     AKia    G    T        0      0        2 
   8   chr8_62643314     AOna    G    T        0      0        2 
   8   chr8_62643314     ASom    G    T        0      0        2 
   8   chr8_62643314     HCab    G    T        1      2        2 
   8   chr8_62643314     HPrz    G    T        1      2        2 
   8   chr8_62643314     ZBoe    G    T        0      0        2 
   8   chr8_62643314     ZGre    G    T        0      0        2 
   8   chr8_62643314     ZHar    G    T        0      0        2 
   8   chr8_62643314   Sample    G    T        0      0        2 
   8   chr8_62645898     AAsi    C    T        0      0        2 
   8   chr8_62645898     AKia    C    T        0      0        2 
   8   chr8_62645898     AOna    C    T        0      0        2 
   8   chr8_62645898     ASom    C    T        1      2        2 
   8   chr8_62645898     HCab    C    T        0      0        2 
   8   chr8_62645898     HPrz    C    T        0      0        2 
   8   chr8_62645898     ZBoe    C    T        0      0        2 
   8   chr8_62645898     ZGre    C    T        0      0        2 
   8   chr8_62645898     ZHar    C    T        0      0        2 
   8   chr8_62645898   Sample    C    T        0      0        2 
   8   chr8_62670403     AAsi    T    C        0      0        2 
   8   chr8_62670403     AKia    T    C        0      0        2 
   8   chr8_62670403     AOna    T    C        0      0        2 
   8   chr8_62670403     ASom    T    C        1      2        2 
   8   chr8_62670403     HCab    T    C        0      0        2 
   8   chr8_62670403     HPrz    T    C        0      0        2 
   8   chr8_62670403     ZBoe    T    C        0      0        2 
   8   chr8_62670403     ZGre    T    C        0      0        2 
   8   chr8_62670403     ZHar    T    C        0      0        2 
   8   chr8_62670403   Sample    T    C        0      0        2 
   8   chr8_62673832     AAsi    A    G        0      0        2 
   8   chr8_62673832     AKia    A    G        1      2        2 
   8   chr8_62673832     AOna    A    G        0      0        2 
   8   chr8_62673832     ASom    A    G        0      0        2 
   8   chr8_62673832     HCab    A    G        0      0        2 
   8   chr8_62673832     HPrz    A    G        0      0        2 
   8   chr8_62673832     ZBoe    A    G        0      0        2 
   8   chr8_62673832     ZGre    A    G        0      0        2 
   8   chr8_62673832     ZHar    A    G        0      0        2 
   8   chr8_62673832   Sample    A    G        0      0        2 
   8   chr8_62674128     AAsi    C    A        0      0        2 
   8   chr8_62674128     AKia    C    A        0      0        2 
   8   chr8_62674128     AOna    C    A        0      0        2 
   8   chr8_62674128     ASom    C    A        0      0        2 
   8   chr8_62674128     HCab    C    A        1      2        2 
   8   chr8_62674128     HPrz    C    A        1      2        2 
   8   chr8_62674128     ZBoe    C    A        0      0        2 
   8   chr8_62674128     ZGre    C    A        0      0        2 
   8   chr8_62674128     ZHar    C    A        0      0        2 
   8   chr8_62674128   Sample    C    A        0      0        2 
   8   chr8_62676628     AAsi    G    A        0      0        2 
   8   chr8_62676628     AKia    G    A        1      2        2 
   8   chr8_62676628     AOna    G    A        0      0        2 
   8   chr8_62676628     ASom    G    A        0      0        2 
   8   chr8_62676628     HCab    G    A      0.5      1        2 
   8   chr8_62676628     HPrz    G    A        0      0        2 
   8   chr8_62676628     ZBoe    G    A        1      2        2 
   8   chr8_62676628     ZGre    G    A        1      2        2 
   8   chr8_62676628     ZHar    G    A        1      2        2 
   8   chr8_62676628   Sample    G    A        0      0        2 
   8   chr8_62680941     AAsi    G    A        0      0        2 
   8   chr8_62680941     AKia    G    A        0      0        2 
   8   chr8_62680941     AOna    G    A        0      0        2 
   8   chr8_62680941     ASom    G    A        0      0        2 
   8   chr8_62680941     HCab    G    A      0.5      1        2 
   8   chr8_62680941     HPrz    G    A        1      2        2 
   8   chr8_62680941     ZBoe    G    A        0      0        2 
   8   chr8_62680941     ZGre    G    A        0      0        2 
   8   chr8_62680941     ZHar    G    A        0      0        2 
   8   chr8_62680941   Sample    G    A        0      0        2 
   8   chr8_62682420     AAsi    G    A        0      0        2 
   8   chr8_62682420     AKia    G    A        0      0        2 
   8   chr8_62682420     AOna    G    A        0      0        2 
   8   chr8_62682420     ASom    G    A        0      0        2 
   8   chr8_62682420     HCab    G    A        0      0        2 
   8   chr8_62682420     HPrz    G    A        0      0        2 
   8   chr8_62682420     ZBoe    G    A        0      0        2 
   8   chr8_62682420     ZGre    G    A        0      0        2 
   8   chr8_62682420     ZHar    G    A        1      2        2 
   8   chr8_62682420   Sample    G    A        0      0        2 
   8   chr8_62689148     AAsi    C    G        0      0        2 
   8   chr8_62689148     AKia    C    G        0      0        2 
   8   chr8_62689148     AOna    C    G        0      0        2 
   8   chr8_62689148     ASom    C    G        0      0        2 
   8   chr8_62689148     HCab    C    G        1      2        2 
   8   chr8_62689148     HPrz    C    G        1      2        2 
   8   chr8_62689148     ZBoe    C    G        0      0        2 
   8   chr8_62689148     ZGre    C    G        0      0        2 
   8   chr8_62689148     ZHar    C    G        0      0        2 
   8   chr8_62689148   Sample    C    G        0      0        2 
   8   chr8_62689382     AAsi    G    T        0      0        2 
   8   chr8_62689382     AKia    G    T        0      0        2 
   8   chr8_62689382     AOna    G    T        0      0        2 
   8   chr8_62689382     ASom    G    T        0      0        2 
   8   chr8_62689382     HCab    G    T        0      0        2 
   8   chr8_62689382     HPrz    G    T        0      0        2 
   8   chr8_62689382     ZBoe    G    T      0.5      1        2 
   8   chr8_62689382     ZGre    G    T        0      0        2 
   8   chr8_62689382     ZHar    G    T        0      0        2 
   8   chr8_62689382   Sample    G    T        0      0        2 
   8   chr8_62692251     AAsi    A    G        0      0        2 
   8   chr8_62692251     AKia    A    G        0      0        2 
   8   chr8_62692251     AOna    A    G        0      0        2 
   8   chr8_62692251     ASom    A    G        0      0        2 
   8   chr8_62692251     HCab    A    G      0.5      1        2 
   8   chr8_62692251     HPrz    A    G        0      0        2 
   8   chr8_62692251     ZBoe    A    G        0      0        2 
   8   chr8_62692251     ZGre    A    G        0      0        2 
   8   chr8_62692251     ZHar    A    G        0      0        2 
   8   chr8_62692251   Sample    A    G        0      0        2 
   8   chr8_62694498     AAsi    G    A        0      0        2 
   8   chr8_62694498     AKia    G    A        0      0        2 
   8   chr8_62694498     AOna    G    A        0      0        2 
   8   chr8_62694498     ASom    G    A        0      0        2 
   8   chr8_62694498     HCab    G    A        0      0        2 
   8   chr8_62694498     HPrz    G    A        0      0        2 
   8   chr8_62694498     ZBoe    G    A        0      0        2 
   8   chr8_62694498     ZGre    G    A        1      2        2 
   8   chr8_62694498     ZHar    G    A        0      0        2 
   8   chr8_62694498   Sample    G    A        0      0        2 
   8   chr8_62699267     AAsi    C    T        0      0        2 
   8   chr8_62699267     AKia    C    T        0      0        2 
   8   chr8_62699267     AOna    C    T        0      0        2 
   8   chr8_62699267     ASom    C    T        0      0        2 
   8   chr8_62699267     HCab    C    T        1      2        2 
   8   chr8_62699267     HPrz    C    T        1      2        2 
   8   chr8_62699267     ZBoe    C    T        0      0        2 
   8   chr8_62699267     ZGre    C    T        0      0        2 
   8   chr8_62699267     ZHar    C    T        0      0        2 
   8   chr8_62699267   Sample    C    T        0      0        2 
   8   chr8_62700715     AAsi    T    C        0      0        2 
   8   chr8_62700715     AKia    T    C        0      0        2 
   8   chr8_62700715     AOna    T    C        0      0        2 
   8   chr8_62700715     ASom    T    C        1      2        2 
   8   chr8_62700715     HCab    T    C        0      0        2 
   8   chr8_62700715     HPrz    T    C        0      0        2 
   8   chr8_62700715     ZBoe    T    C        0      0        2 
   8   chr8_62700715     ZGre    T    C        0      0        2 
   8   chr8_62700715     ZHar    T    C        0      0        2 
   8   chr8_62700715   Sample    T    C        0      0        2 
   8   chr8_62708710     AAsi    C    T      0.5      1        2 
   8   chr8_62708710     AKia    C    T        0      0        2 
   8   chr8_62708710     AOna    C    T        0      0        2 
   8   chr8_62708710     ASom    C    T        0      0        2 
   8   chr8_62708710     HCab    C    T        0      0        2 
   8   chr8_62708710     HPrz    C    T        0      0        2 
   8   chr8_62708710     ZBoe    C    T        0      0        2 
   8   chr8_62708710     ZGre    C    T        0      0        2 
   8   chr8_62708710     ZHar    C    T        0      0        2 
   8   chr8_62708710   Sample    C    T        0      0        2 
   8   chr8_62711531     AAsi    G    A        0      0        2 
   8   chr8_62711531     AKia    G    A      0.5      1        2 
   8   chr8_62711531     AOna    G    A        0      0        2 
   8   chr8_62711531     ASom    G    A        0      0        2 
   8   chr8_62711531     HCab    G    A        0      0        2 
   8   chr8_62711531     HPrz    G    A        0      0        2 
   8   chr8_62711531     ZBoe    G    A        0      0        2 
   8   chr8_62711531     ZGre    G    A        0      0        2 
   8   chr8_62711531     ZHar    G    A        0      0        2 
   8   chr8_62711531   Sample    G    A        0      0        2 
   8   chr8_62711676     AAsi    C    T        0      0        2 
   8   chr8_62711676     AKia    C    T        0      0        2 
   8   chr8_62711676     AOna    C    T        0      0        2 
   8   chr8_62711676     ASom    C    T        0      0        2 
   8   chr8_62711676     HCab    C    T        0      0        2 
   8   chr8_62711676     HPrz    C    T        0      0        2 
   8   chr8_62711676     ZBoe    C    T        0      0        2 
   8   chr8_62711676     ZGre    C    T        1      2        2 
   8   chr8_62711676     ZHar    C    T        0      0        2 
   8   chr8_62711676   Sample    C    T        0      0        2 
   8   chr8_62719441     AAsi    C    T        0      0        2 
   8   chr8_62719441     AKia    C    T      0.5      1        2 
   8   chr8_62719441     AOna    C    T        0      0        2 
   8   chr8_62719441     ASom    C    T        0      0        2 
   8   chr8_62719441     HCab    C    T        0      0        2 
   8   chr8_62719441     HPrz    C    T        0      0        2 
   8   chr8_62719441     ZBoe    C    T        0      0        2 
   8   chr8_62719441     ZGre    C    T        0      0        2 
   8   chr8_62719441     ZHar    C    T        0      0        2 
   8   chr8_62719441   Sample    C    T        0      0        2 
   8   chr8_62724062     AAsi    A    C        0      0        2 
   8   chr8_62724062     AKia    A    C        0      0        2 
   8   chr8_62724062     AOna    A    C        0      0        2 
   8   chr8_62724062     ASom    A    C        0      0        2 
   8   chr8_62724062     HCab    A    C        0      0        2 
   8   chr8_62724062     HPrz    A    C        0      0        2 
   8   chr8_62724062     ZBoe    A    C        0      0        2 
   8   chr8_62724062     ZGre    A    C        0      0        2 
   8   chr8_62724062     ZHar    A    C        1      2        2 
   8   chr8_62724062   Sample    A    C        0      0        2 
   8   chr8_62724924     AAsi    C    G        1      2        2 
   8   chr8_62724924     AKia    C    G        0      0        2 
   8   chr8_62724924     AOna    C    G        0      0        2 
   8   chr8_62724924     ASom    C    G        1      2        2 
   8   chr8_62724924     HCab    C    G        0      0        2 
   8   chr8_62724924     HPrz    C    G        0      0        2 
   8   chr8_62724924     ZBoe    C    G        0      0        2 
   8   chr8_62724924     ZGre    C    G        0      0        2 
   8   chr8_62724924     ZHar    C    G        0      0        2 
   8   chr8_62724924   Sample    C    G        1      2        2 
   8   chr8_62729296     AAsi    T    C        1      2        2 
   8   chr8_62729296     AKia    T    C        0      0        2 
   8   chr8_62729296     AOna    T    C        0      0        2 
   8   chr8_62729296     ASom    T    C        1      2        2 
   8   chr8_62729296     HCab    T    C        0      0        2 
   8   chr8_62729296     HPrz    T    C        0      0        2 
   8   chr8_62729296     ZBoe    T    C        0      0        2 
   8   chr8_62729296     ZGre    T    C        0      0        2 
   8   chr8_62729296     ZHar    T    C        0      0        2 
   8   chr8_62729296   Sample    T    C        1      2        2 
   8   chr8_62730941     AAsi    T    C        0      0        2 
   8   chr8_62730941     AKia    T    C        0      0        2 
   8   chr8_62730941     AOna    T    C        0      0        2 
   8   chr8_62730941     ASom    T    C        0      0        2 
   8   chr8_62730941     HCab    T    C        1      2        2 
   8   chr8_62730941     HPrz    T    C        1      2        2 
   8   chr8_62730941     ZBoe    T    C        0      0        2 
   8   chr8_62730941     ZGre    T    C        0      0        2 
   8   chr8_62730941     ZHar    T    C        0      0        2 
   8   chr8_62730941   Sample    T    C        0      0        2 
   8   chr8_62737968     AAsi    A    G        0      0        2 
   8   chr8_62737968     AKia    A    G        0      0        2 
   8   chr8_62737968     AOna    A    G        1      2        2 
   8   chr8_62737968     ASom    A    G        0      0        2 
   8   chr8_62737968     HCab    A    G        0      0        2 
   8   chr8_62737968     HPrz    A    G        0      0        2 
   8   chr8_62737968     ZBoe    A    G        0      0        2 
   8   chr8_62737968     ZGre    A    G        0      0        2 
   8   chr8_62737968     ZHar    A    G        0      0        2 
   8   chr8_62737968   Sample    A    G        0      0        2 
   8   chr8_62738025     AAsi    T    A        0      0        2 
   8   chr8_62738025     AKia    T    A        0      0        2 
   8   chr8_62738025     AOna    T    A        0      0        2 
   8   chr8_62738025     ASom    T    A        0      0        2 
   8   chr8_62738025     HCab    T    A        0      0        2 
   8   chr8_62738025     HPrz    T    A        0      0        2 
   8   chr8_62738025     ZBoe    T    A      0.5      1        2 
   8   chr8_62738025     ZGre    T    A        0      0        2 
   8   chr8_62738025     ZHar    T    A        0      0        2 
   8   chr8_62738025   Sample    T    A        0      0        2 
   8   chr8_62745745     AAsi    A    C        0      0        2 
   8   chr8_62745745     AKia    A    C        0      0        2 
   8   chr8_62745745     AOna    A    C        0      0        2 
   8   chr8_62745745     ASom    A    C        0      0        2 
   8   chr8_62745745     HCab    A    C        0      0        2 
   8   chr8_62745745     HPrz    A    C        0      0        2 
   8   chr8_62745745     ZBoe    A    C        0      0        2 
   8   chr8_62745745     ZGre    A    C        0      0        2 
   8   chr8_62745745     ZHar    A    C      0.5      1        2 
   8   chr8_62745745   Sample    A    C        0      0        2 
   8   chr8_62747422     AAsi    G    A        0      0        2 
   8   chr8_62747422     AKia    G    A        0      0        2 
   8   chr8_62747422     AOna    G    A        0      0        2 
   8   chr8_62747422     ASom    G    A        0      0        2 
   8   chr8_62747422     HCab    G    A        1      2        2 
   8   chr8_62747422     HPrz    G    A        1      2        2 
   8   chr8_62747422     ZBoe    G    A        0      0        2 
   8   chr8_62747422     ZGre    G    A        0      0        2 
   8   chr8_62747422     ZHar    G    A        0      0        2 
   8   chr8_62747422   Sample    G    A        0      0        2 
   8   chr8_62749098     AAsi    C    T        0      0        2 
   8   chr8_62749098     AKia    C    T        0      0        2 
   8   chr8_62749098     AOna    C    T        0      0        2 
   8   chr8_62749098     ASom    C    T        0      0        2 
   8   chr8_62749098     HCab    C    T        0      0        2 
   8   chr8_62749098     HPrz    C    T        0      0        2 
   8   chr8_62749098     ZBoe    C    T        0      0        2 
   8   chr8_62749098     ZGre    C    T        0      0        2 
   8   chr8_62749098     ZHar    C    T        1      2        2 
   8   chr8_62749098   Sample    C    T        0      0        2 
   8   chr8_62752857     AAsi    T    C        0      0        2 
   8   chr8_62752857     AKia    T    C        0      0        2 
   8   chr8_62752857     AOna    T    C        0      0        2 
   8   chr8_62752857     ASom    T    C        0      0        2 
   8   chr8_62752857     HCab    T    C        0      0        2 
   8   chr8_62752857     HPrz    T    C        0      0        2 
   8   chr8_62752857     ZBoe    T    C      0.5      1        2 
   8   chr8_62752857     ZGre    T    C        0      0        2 
   8   chr8_62752857     ZHar    T    C        0      0        2 
   8   chr8_62752857   Sample    T    C        0      0        2 
   8   chr8_62759170     AAsi    C    T        0      0        2 
   8   chr8_62759170     AKia    C    T        0      0        2 
   8   chr8_62759170     AOna    C    T        0      0        2 
   8   chr8_62759170     ASom    C    T        0      0        2 
   8   chr8_62759170     HCab    C    T        1      2        2 
   8   chr8_62759170     HPrz    C    T        1      2        2 
   8   chr8_62759170     ZBoe    C    T        0      0        2 
   8   chr8_62759170     ZGre    C    T        0      0        2 
   8   chr8_62759170     ZHar    C    T        0      0        2 
   8   chr8_62759170   Sample    C    T        0      0        2 
   8   chr8_62759825     AAsi    C    T        0      0        2 
   8   chr8_62759825     AKia    C    T        0      0        2 
   8   chr8_62759825     AOna    C    T        0      0        2 
   8   chr8_62759825     ASom    C    T        0      0        2 
   8   chr8_62759825     HCab    C    T        0      0        2 
   8   chr8_62759825     HPrz    C    T        0      0        2 
   8   chr8_62759825     ZBoe    C    T        0      0        2 
   8   chr8_62759825     ZGre    C    T        1      2        2 
   8   chr8_62759825     ZHar    C    T        0      0        2 
   8   chr8_62759825   Sample    C    T        0      0        2 
   8   chr8_62759985     AAsi    T    C        0      0        2 
   8   chr8_62759985     AKia    T    C        0      0        2 
   8   chr8_62759985     AOna    T    C        0      0        2 
   8   chr8_62759985     ASom    T    C        0      0        2 
   8   chr8_62759985     HCab    T    C        0      0        2 
   8   chr8_62759985     HPrz    T    C        0      0        2 
   8   chr8_62759985     ZBoe    T    C        1      2        2 
   8   chr8_62759985     ZGre    T    C        0      0        2 
   8   chr8_62759985     ZHar    T    C        1      2        2 
   8   chr8_62759985   Sample    T    C        0      0        2 
   8   chr8_62762028     AAsi    G    A        0      0        2 
   8   chr8_62762028     AKia    G    A        0      0        2 
   8   chr8_62762028     AOna    G    A        0      0        2 
   8   chr8_62762028     ASom    G    A        0      0        2 
   8   chr8_62762028     HCab    G    A      0.5      1        2 
   8   chr8_62762028     HPrz    G    A        1      2        2 
   8   chr8_62762028     ZBoe    G    A        0      0        2 
   8   chr8_62762028     ZGre    G    A        0      0        2 
   8   chr8_62762028     ZHar    G    A        0      0        2 
   8   chr8_62762028   Sample    G    A        0      0        2 
   8   chr8_62770791     AAsi    T    G        0      0        2 
   8   chr8_62770791     AKia    T    G        0      0        2 
   8   chr8_62770791     AOna    T    G        1      2        2 
   8   chr8_62770791     ASom    T    G        0      0        2 
   8   chr8_62770791     HCab    T    G        0      0        2 
   8   chr8_62770791     HPrz    T    G        0      0        2 
   8   chr8_62770791     ZBoe    T    G        0      0        2 
   8   chr8_62770791     ZGre    T    G        0      0        2 
   8   chr8_62770791     ZHar    T    G        0      0        2 
   8   chr8_62770791   Sample    T    G        0      0        2 
   8   chr8_62773514     AAsi    A    G        0      0        2 
   8   chr8_62773514     AKia    A    G        0      0        2 
   8   chr8_62773514     AOna    A    G        0      0        2 
   8   chr8_62773514     ASom    A    G        0      0        2 
   8   chr8_62773514     HCab    A    G        0      0        2 
   8   chr8_62773514     HPrz    A    G        0      0        2 
   8   chr8_62773514     ZBoe    A    G      0.5      1        2 
   8   chr8_62773514     ZGre    A    G        0      0        2 
   8   chr8_62773514     ZHar    A    G        0      0        2 
   8   chr8_62773514   Sample    A    G        0      0        2 
   8   chr8_62778010     AAsi    T    C        0      0        2 
   8   chr8_62778010     AKia    T    C        0      0        2 
   8   chr8_62778010     AOna    T    C        0      0        2 
   8   chr8_62778010     ASom    T    C        0      0        2 
   8   chr8_62778010     HCab    T    C        0      0        2 
   8   chr8_62778010     HPrz    T    C        0      0        2 
   8   chr8_62778010     ZBoe    T    C        0      0        2 
   8   chr8_62778010     ZGre    T    C        0      0        2 
   8   chr8_62778010     ZHar    T    C      0.5      1        2 
   8   chr8_62778010   Sample    T    C        0      0        2 
   8   chr8_62781849     AAsi    A    G        0      0        2 
   8   chr8_62781849     AKia    A    G        0      0        2 
   8   chr8_62781849     AOna    A    G        0      0        2 
   8   chr8_62781849     ASom    A    G        0      0        2 
   8   chr8_62781849     HCab    A    G      0.5      1        2 
   8   chr8_62781849     HPrz    A    G        1      2        2 
   8   chr8_62781849     ZBoe    A    G        0      0        2 
   8   chr8_62781849     ZGre    A    G        0      0        2 
   8   chr8_62781849     ZHar    A    G        0      0        2 
   8   chr8_62781849   Sample    A    G        0      0        2 
   8   chr8_62782342     AAsi    G    C        0      0        2 
   8   chr8_62782342     AKia    G    C        0      0        2 
   8   chr8_62782342     AOna    G    C        0      0        2 
   8   chr8_62782342     ASom    G    C        0      0        2 
   8   chr8_62782342     HCab    G    C        1      2        2 
   8   chr8_62782342     HPrz    G    C        1      2        2 
   8   chr8_62782342     ZBoe    G    C        0      0        2 
   8   chr8_62782342     ZGre    G    C        0      0        2 
   8   chr8_62782342     ZHar    G    C        0      0        2 
   8   chr8_62782342   Sample    G    C        0      0        2 
   8   chr8_62786170     AAsi    A    G        0      0        2 
   8   chr8_62786170     AKia    A    G        0      0        2 
   8   chr8_62786170     AOna    A    G        0      0        2 
   8   chr8_62786170     ASom    A    G        0      0        2 
   8   chr8_62786170     HCab    A    G      0.5      1        2 
   8   chr8_62786170     HPrz    A    G        0      0        2 
   8   chr8_62786170     ZBoe    A    G        0      0        2 
   8   chr8_62786170     ZGre    A    G        0      0        2 
   8   chr8_62786170     ZHar    A    G        0      0        2 
   8   chr8_62786170   Sample    A    G        0      0        2 
   8   chr8_62788164     AAsi    T    C        0      0        2 
   8   chr8_62788164     AKia    T    C        0      0        2 
   8   chr8_62788164     AOna    T    C        0      0        2 
   8   chr8_62788164     ASom    T    C        0      0        2 
   8   chr8_62788164     HCab    T    C        1      2        2 
   8   chr8_62788164     HPrz    T    C        1      2        2 
   8   chr8_62788164     ZBoe    T    C        0      0        2 
   8   chr8_62788164     ZGre    T    C        0      0        2 
   8   chr8_62788164     ZHar    T    C        0      0        2 
   8   chr8_62788164   Sample    T    C        0      0        2 
   8   chr8_62788209     AAsi    G    C        0      0        2 
   8   chr8_62788209     AKia    G    C        0      0        2 
   8   chr8_62788209     AOna    G    C        1      2        2 
   8   chr8_62788209     ASom    G    C        0      0        2 
   8   chr8_62788209     HCab    G    C        0      0        2 
   8   chr8_62788209     HPrz    G    C        0      0        2 
   8   chr8_62788209     ZBoe    G    C        0      0        2 
   8   chr8_62788209     ZGre    G    C        0      0        2 
   8   chr8_62788209     ZHar    G    C        0      0        2 
   8   chr8_62788209   Sample    G    C        0      0        2 
   8   chr8_62789727     AAsi    C    T        0      0        2 
   8   chr8_62789727     AKia    C    T        0      0        2 
   8   chr8_62789727     AOna    C    T        0      0        2 
   8   chr8_62789727     ASom    C    T        0      0        2 
   8   chr8_62789727     HCab    C    T      0.5      1        2 
   8   chr8_62789727     HPrz    C    T        0      0        2 
   8   chr8_62789727     ZBoe    C    T        0      0        2 
   8   chr8_62789727     ZGre    C    T        0      0        2 
   8   chr8_62789727     ZHar    C    T        0      0        2 
   8   chr8_62789727   Sample    C    T        0      0        2 
   8   chr8_62793585     AAsi    C    T        0      0        2 
   8   chr8_62793585     AKia    C    T        0      0        2 
   8   chr8_62793585     AOna    C    T        0      0        2 
   8   chr8_62793585     ASom    C    T        0      0        2 
   8   chr8_62793585     HCab    C    T      0.5      1        2 
   8   chr8_62793585     HPrz    C    T        0      0        2 
   8   chr8_62793585     ZBoe    C    T        0      0        2 
   8   chr8_62793585     ZGre    C    T        0      0        2 
   8   chr8_62793585     ZHar    C    T        0      0        2 
   8   chr8_62793585   Sample    C    T        0      0        2 
   8   chr8_62795032     AAsi    T    C        0      0        2 
   8   chr8_62795032     AKia    T    C        0      0        2 
   8   chr8_62795032     AOna    T    C        1      2        2 
   8   chr8_62795032     ASom    T    C        0      0        2 
   8   chr8_62795032     HCab    T    C        0      0        2 
   8   chr8_62795032     HPrz    T    C        0      0        2 
   8   chr8_62795032     ZBoe    T    C        0      0        2 
   8   chr8_62795032     ZGre    T    C        0      0        2 
   8   chr8_62795032     ZHar    T    C        0      0        2 
   8   chr8_62795032   Sample    T    C        0      0        2 
   8   chr8_62796029     AAsi    G    A        0      0        2 
   8   chr8_62796029     AKia    G    A        0      0        2 
   8   chr8_62796029     AOna    G    A        1      2        2 
   8   chr8_62796029     ASom    G    A        0      0        2 
   8   chr8_62796029     HCab    G    A        0      0        2 
   8   chr8_62796029     HPrz    G    A        0      0        2 
   8   chr8_62796029     ZBoe    G    A        0      0        2 
   8   chr8_62796029     ZGre    G    A        0      0        2 
   8   chr8_62796029     ZHar    G    A        0      0        2 
   8   chr8_62796029   Sample    G    A        0      0        2 
   8   chr8_62802731     AAsi    G    A        0      0        2 
   8   chr8_62802731     AKia    G    A        0      0        2 
   8   chr8_62802731     AOna    G    A        0      0        2 
   8   chr8_62802731     ASom    G    A        0      0        2 
   8   chr8_62802731     HCab    G    A        0      0        2 
   8   chr8_62802731     HPrz    G    A        0      0        2 
   8   chr8_62802731     ZBoe    G    A        0      0        2 
   8   chr8_62802731     ZGre    G    A        0      0        2 
   8   chr8_62802731     ZHar    G    A        1      2        2 
   8   chr8_62802731   Sample    G    A        0      0        2 
   8   chr8_62805485     AAsi    T    C        0      0        2 
   8   chr8_62805485     AKia    T    C        0      0        2 
   8   chr8_62805485     AOna    T    C        0      0        2 
   8   chr8_62805485     ASom    T    C        0      0        2 
   8   chr8_62805485     HCab    T    C        0      0        2 
   8   chr8_62805485     HPrz    T    C        0      0        2 
   8   chr8_62805485     ZBoe    T    C        0      0        2 
   8   chr8_62805485     ZGre    T    C        0      0        2 
   8   chr8_62805485     ZHar    T    C        1      2        2 
   8   chr8_62805485   Sample    T    C        0      0        2 
   8   chr8_62807991     AAsi    T    C      0.5      1        2 
   8   chr8_62807991     AKia    T    C        0      0        2 
   8   chr8_62807991     AOna    T    C        0      0        2 
   8   chr8_62807991     ASom    T    C        0      0        2 
   8   chr8_62807991     HCab    T    C        0      0        2 
   8   chr8_62807991     HPrz    T    C        0      0        2 
   8   chr8_62807991     ZBoe    T    C        0      0        2 
   8   chr8_62807991     ZGre    T    C        0      0        2 
   8   chr8_62807991     ZHar    T    C        0      0        2 
   8   chr8_62807991   Sample    T    C        0      0        2 
   8   chr8_62811485     AAsi    G    A      0.5      1        2 
   8   chr8_62811485     AKia    G    A        0      0        2 
   8   chr8_62811485     AOna    G    A        0      0        2 
   8   chr8_62811485     ASom    G    A        1      2        2 
   8   chr8_62811485     HCab    G    A        0      0        2 
   8   chr8_62811485     HPrz    G    A        0      0        2 
   8   chr8_62811485     ZBoe    G    A        0      0        2 
   8   chr8_62811485     ZGre    G    A        0      0        2 
   8   chr8_62811485     ZHar    G    A        0      0        2 
   8   chr8_62811485   Sample    G    A        0      0        2 
   8   chr8_62811740     AAsi    T    G        0      0        2 
   8   chr8_62811740     AKia    T    G      0.5      1        2 
   8   chr8_62811740     AOna    T    G        0      0        2 
   8   chr8_62811740     ASom    T    G        0      0        2 
   8   chr8_62811740     HCab    T    G        0      0        2 
   8   chr8_62811740     HPrz    T    G        0      0        2 
   8   chr8_62811740     ZBoe    T    G        0      0        2 
   8   chr8_62811740     ZGre    T    G        0      0        2 
   8   chr8_62811740     ZHar    T    G        0      0        2 
   8   chr8_62811740   Sample    T    G        0      0        2 
   8   chr8_62820606     AAsi    T    C        0      0        2 
   8   chr8_62820606     AKia    T    C        0      0        2 
   8   chr8_62820606     AOna    T    C        0      0        2 
   8   chr8_62820606     ASom    T    C        0      0        2 
   8   chr8_62820606     HCab    T    C        0      0        2 
   8   chr8_62820606     HPrz    T    C        0      0        2 
   8   chr8_62820606     ZBoe    T    C        1      2        2 
   8   chr8_62820606     ZGre    T    C        0      0        2 
   8   chr8_62820606     ZHar    T    C        0      0        2 
   8   chr8_62820606   Sample    T    C        0      0        2 
   8   chr8_62828254     AAsi    A    T        0      0        2 
   8   chr8_62828254     AKia    A    T        0      0        2 
   8   chr8_62828254     AOna    A    T        0      0        2 
   8   chr8_62828254     ASom    A    T        0      0        2 
   8   chr8_62828254     HCab    A    T        1      2        2 
   8   chr8_62828254     HPrz    A    T        1      2        2 
   8   chr8_62828254     ZBoe    A    T        0      0        2 
   8   chr8_62828254     ZGre    A    T        0      0        2 
   8   chr8_62828254     ZHar    A    T        0      0        2 
   8   chr8_62828254   Sample    A    T        0      0        2 
   8   chr8_62837466     AAsi    G    A        0      0        2 
   8   chr8_62837466     AKia    G    A        0      0        2 
   8   chr8_62837466     AOna    G    A        0      0        2 
   8   chr8_62837466     ASom    G    A        0      0        2 
   8   chr8_62837466     HCab    G    A        1      2        2 
   8   chr8_62837466     HPrz    G    A        1      2        2 
   8   chr8_62837466     ZBoe    G    A        0      0        2 
   8   chr8_62837466     ZGre    G    A        0      0        2 
   8   chr8_62837466     ZHar    G    A        0      0        2 
   8   chr8_62837466   Sample    G    A        0      0        2 
   8   chr8_62858010     AAsi    C    T        0      0        2 
   8   chr8_62858010     AKia    C    T        1      2        2 
   8   chr8_62858010     AOna    C    T        1      2        2 
   8   chr8_62858010     ASom    C    T        0      0        2 
   8   chr8_62858010     HCab    C    T        0      0        2 
   8   chr8_62858010     HPrz    C    T        0      0        2 
   8   chr8_62858010     ZBoe    C    T        0      0        2 
   8   chr8_62858010     ZGre    C    T        0      0        2 
   8   chr8_62858010     ZHar    C    T        0      0        2 
   8   chr8_62858010   Sample    C    T        0      0        2 
   8   chr8_62861162     AAsi    T    G        0      0        2 
   8   chr8_62861162     AKia    T    G        0      0        2 
   8   chr8_62861162     AOna    T    G        0      0        2 
   8   chr8_62861162     ASom    T    G        0      0        2 
   8   chr8_62861162     HCab    T    G        0      0        2 
   8   chr8_62861162     HPrz    T    G        0      0        2 
   8   chr8_62861162     ZBoe    T    G        0      0        2 
   8   chr8_62861162     ZGre    T    G        1      2        2 
   8   chr8_62861162     ZHar    T    G        0      0        2 
   8   chr8_62861162   Sample    T    G        0      0        2 
   8   chr8_62862582     AAsi    G    A        0      0        2 
   8   chr8_62862582     AKia    G    A        0      0        2 
   8   chr8_62862582     AOna    G    A        0      0        2 
   8   chr8_62862582     ASom    G    A        0      0        2 
   8   chr8_62862582     HCab    G    A      0.5      1        2 
   8   chr8_62862582     HPrz    G    A      0.5      1        2 
   8   chr8_62862582     ZBoe    G    A        0      0        2 
   8   chr8_62862582     ZGre    G    A        0      0        2 
   8   chr8_62862582     ZHar    G    A        0      0        2 
   8   chr8_62862582   Sample    G    A        0      0        2 
   8   chr8_62862786     AAsi    G    T      0.5      1        2 
   8   chr8_62862786     AKia    G    T        0      0        2 
   8   chr8_62862786     AOna    G    T        0      0        2 
   8   chr8_62862786     ASom    G    T        0      0        2 
   8   chr8_62862786     HCab    G    T        0      0        2 
   8   chr8_62862786     HPrz    G    T        0      0        2 
   8   chr8_62862786     ZBoe    G    T        0      0        2 
   8   chr8_62862786     ZGre    G    T        0      0        2 
   8   chr8_62862786     ZHar    G    T        0      0        2 
   8   chr8_62862786   Sample    G    T        0      0        2 
   8   chr8_62864974     AAsi    C    T      0.5      1        2 
   8   chr8_62864974     AKia    C    T        0      0        2 
   8   chr8_62864974     AOna    C    T        0      0        2 
   8   chr8_62864974     ASom    C    T        0      0        2 
   8   chr8_62864974     HCab    C    T        0      0        2 
   8   chr8_62864974     HPrz    C    T        0      0        2 
   8   chr8_62864974     ZBoe    C    T        0      0        2 
   8   chr8_62864974     ZGre    C    T        0      0        2 
   8   chr8_62864974     ZHar    C    T        0      0        2 
   8   chr8_62864974   Sample    C    T        0      0        2 
   8   chr8_62866622     AAsi    T    C        0      0        2 
   8   chr8_62866622     AKia    T    C        0      0        2 
   8   chr8_62866622     AOna    T    C        0      0        2 
   8   chr8_62866622     ASom    T    C        0      0        2 
   8   chr8_62866622     HCab    T    C        1      2        2 
   8   chr8_62866622     HPrz    T    C        1      2        2 
   8   chr8_62866622     ZBoe    T    C        0      0        2 
   8   chr8_62866622     ZGre    T    C        0      0        2 
   8   chr8_62866622     ZHar    T    C        0      0        2 
   8   chr8_62866622   Sample    T    C        0      0        2 
   8   chr8_62870554     AAsi    A    C        0      0        2 
   8   chr8_62870554     AKia    A    C        0      0        2 
   8   chr8_62870554     AOna    A    C        0      0        2 
   8   chr8_62870554     ASom    A    C        0      0        2 
   8   chr8_62870554     HCab    A    C      0.5      1        2 
   8   chr8_62870554     HPrz    A    C        1      2        2 
   8   chr8_62870554     ZBoe    A    C        0      0        2 
   8   chr8_62870554     ZGre    A    C        0      0        2 
   8   chr8_62870554     ZHar    A    C        0      0        2 
   8   chr8_62870554   Sample    A    C        0      0        2 
   8   chr8_62872559     AAsi    A    G        0      0        2 
   8   chr8_62872559     AKia    A    G        0      0        2 
   8   chr8_62872559     AOna    A    G        0      0        2 
   8   chr8_62872559     ASom    A    G        0      0        2 
   8   chr8_62872559     HCab    A    G        1      2        2 
   8   chr8_62872559     HPrz    A    G        1      2        2 
   8   chr8_62872559     ZBoe    A    G        0      0        2 
   8   chr8_62872559     ZGre    A    G        0      0        2 
   8   chr8_62872559     ZHar    A    G        0      0        2 
   8   chr8_62872559   Sample    A    G        0      0        2 
   8   chr8_62875194     AAsi    G    A        1      2        2 
   8   chr8_62875194     AKia    G    A        0      0        2 
   8   chr8_62875194     AOna    G    A        0      0        2 
   8   chr8_62875194     ASom    G    A        1      2        2 
   8   chr8_62875194     HCab    G    A        0      0        2 
   8   chr8_62875194     HPrz    G    A        0      0        2 
   8   chr8_62875194     ZBoe    G    A        0      0        2 
   8   chr8_62875194     ZGre    G    A        0      0        2 
   8   chr8_62875194     ZHar    G    A        0      0        2 
   8   chr8_62875194   Sample    G    A        1      2        2 
   8   chr8_62878049     AAsi    T    C        0      0        2 
   8   chr8_62878049     AKia    T    C        0      0        2 
   8   chr8_62878049     AOna    T    C        0      0        2 
   8   chr8_62878049     ASom    T    C        0      0        2 
   8   chr8_62878049     HCab    T    C      0.5      1        2 
   8   chr8_62878049     HPrz    T    C        0      0        2 
   8   chr8_62878049     ZBoe    T    C        0      0        2 
   8   chr8_62878049     ZGre    T    C        0      0        2 
   8   chr8_62878049     ZHar    T    C        0      0        2 
   8   chr8_62878049   Sample    T    C        0      0        2 
   8   chr8_62881290     AAsi    C    T        0      0        2 
   8   chr8_62881290     AKia    C    T        0      0        2 
   8   chr8_62881290     AOna    C    T      0.5      1        2 
   8   chr8_62881290     ASom    C    T        0      0        2 
   8   chr8_62881290     HCab    C    T      0.5      1        2 
   8   chr8_62881290     HPrz    C    T        1      2        2 
   8   chr8_62881290     ZBoe    C    T        0      0        2 
   8   chr8_62881290     ZGre    C    T        0      0        2 
   8   chr8_62881290     ZHar    C    T        0      0        2 
   8   chr8_62881290   Sample    C    T        0      0        2 
   8   chr8_62881303     AAsi    C    G        0      0        2 
   8   chr8_62881303     AKia    C    G        0      0        2 
   8   chr8_62881303     AOna    C    G        0      0        2 
   8   chr8_62881303     ASom    C    G        0      0        2 
   8   chr8_62881303     HCab    C    G        0      0        2 
   8   chr8_62881303     HPrz    C    G        0      0        2 
   8   chr8_62881303     ZBoe    C    G        0      0        2 
   8   chr8_62881303     ZGre    C    G        1      2        2 
   8   chr8_62881303     ZHar    C    G        0      0        2 
   8   chr8_62881303   Sample    C    G        0      0        2 
   8   chr8_62890870     AAsi    G    A        0      0        2 
   8   chr8_62890870     AKia    G    A        0      0        2 
   8   chr8_62890870     AOna    G    A      0.5      1        2 
   8   chr8_62890870     ASom    G    A        0      0        2 
   8   chr8_62890870     HCab    G    A        0      0        2 
   8   chr8_62890870     HPrz    G    A        0      0        2 
   8   chr8_62890870     ZBoe    G    A        0      0        2 
   8   chr8_62890870     ZGre    G    A        0      0        2 
   8   chr8_62890870     ZHar    G    A        0      0        2 
   8   chr8_62890870   Sample    G    A        0      0        2 
   8   chr8_62891009     AAsi    A    G      0.5      1        2 
   8   chr8_62891009     AKia    A    G        0      0        2 
   8   chr8_62891009     AOna    A    G        0      0        2 
   8   chr8_62891009     ASom    A    G        0      0        2 
   8   chr8_62891009     HCab    A    G        0      0        2 
   8   chr8_62891009     HPrz    A    G        0      0        2 
   8   chr8_62891009     ZBoe    A    G        0      0        2 
   8   chr8_62891009     ZGre    A    G        0      0        2 
   8   chr8_62891009     ZHar    A    G        0      0        2 
   8   chr8_62891009   Sample    A    G        0      0        2 
   8   chr8_62891773     AAsi    T    C        0      0        2 
   8   chr8_62891773     AKia    T    C        0      0        2 
   8   chr8_62891773     AOna    T    C        0      0        2 
   8   chr8_62891773     ASom    T    C        0      0        2 
   8   chr8_62891773     HCab    T    C        0      0        2 
   8   chr8_62891773     HPrz    T    C      0.5      1        2 
   8   chr8_62891773     ZBoe    T    C        0      0        2 
   8   chr8_62891773     ZGre    T    C        0      0        2 
   8   chr8_62891773     ZHar    T    C        0      0        2 
   8   chr8_62891773   Sample    T    C        0      0        2 
   8   chr8_62895597     AAsi    A    G        0      0        2 
   8   chr8_62895597     AKia    A    G        0      0        2 
   8   chr8_62895597     AOna    A    G        0      0        2 
   8   chr8_62895597     ASom    A    G        0      0        2 
   8   chr8_62895597     HCab    A    G        1      2        2 
   8   chr8_62895597     HPrz    A    G        1      2        2 
   8   chr8_62895597     ZBoe    A    G        0      0        2 
   8   chr8_62895597     ZGre    A    G        0      0        2 
   8   chr8_62895597     ZHar    A    G        0      0        2 
   8   chr8_62895597   Sample    A    G        0      0        2 
   8   chr8_62903049     AAsi    T    G        0      0        2 
   8   chr8_62903049     AKia    T    G        0      0        2 
   8   chr8_62903049     AOna    T    G        0      0        2 
   8   chr8_62903049     ASom    T    G        0      0        2 
   8   chr8_62903049     HCab    T    G      0.5      1        2 
   8   chr8_62903049     HPrz    T    G      0.5      1        2 
   8   chr8_62903049     ZBoe    T    G        0      0        2 
   8   chr8_62903049     ZGre    T    G        0      0        2 
   8   chr8_62903049     ZHar    T    G        0      0        2 
   8   chr8_62903049   Sample    T    G        0      0        2 
   8   chr8_62913566     AAsi    C    T        0      0        2 
   8   chr8_62913566     AKia    C    T        0      0        2 
   8   chr8_62913566     AOna    C    T        0      0        2 
   8   chr8_62913566     ASom    C    T        0      0        2 
   8   chr8_62913566     HCab    C    T        0      0        2 
   8   chr8_62913566     HPrz    C    T        0      0        2 
   8   chr8_62913566     ZBoe    C    T      0.5      1        2 
   8   chr8_62913566     ZGre    C    T        0      0        2 
   8   chr8_62913566     ZHar    C    T        0      0        2 
   8   chr8_62913566   Sample    C    T        0      0        2 
   8   chr8_62921395     AAsi    C    A        0      0        2 
   8   chr8_62921395     AKia    C    A        0      0        2 
   8   chr8_62921395     AOna    C    A        0      0        2 
   8   chr8_62921395     ASom    C    A        0      0        2 
   8   chr8_62921395     HCab    C    A        0      0        2 
   8   chr8_62921395     HPrz    C    A        1      2        2 
   8   chr8_62921395     ZBoe    C    A        0      0        2 
   8   chr8_62921395     ZGre    C    A        0      0        2 
   8   chr8_62921395     ZHar    C    A        0      0        2 
   8   chr8_62921395   Sample    C    A        0      0        2 
   8   chr8_62921708     AAsi    C    G        0      0        2 
   8   chr8_62921708     AKia    C    G        1      2        2 
   8   chr8_62921708     AOna    C    G        1      2        2 
   8   chr8_62921708     ASom    C    G        0      0        2 
   8   chr8_62921708     HCab    C    G        0      0        2 
   8   chr8_62921708     HPrz    C    G        0      0        2 
   8   chr8_62921708     ZBoe    C    G        0      0        2 
   8   chr8_62921708     ZGre    C    G        0      0        2 
   8   chr8_62921708     ZHar    C    G        0      0        2 
   8   chr8_62921708   Sample    C    G        0      0        2 
   8   chr8_62922380     AAsi    C    T        0      0        2 
   8   chr8_62922380     AKia    C    T        0      0        2 
   8   chr8_62922380     AOna    C    T      0.5      1        2 
   8   chr8_62922380     ASom    C    T        0      0        2 
   8   chr8_62922380     HCab    C    T        0      0        2 
   8   chr8_62922380     HPrz    C    T        0      0        2 
   8   chr8_62922380     ZBoe    C    T        0      0        2 
   8   chr8_62922380     ZGre    C    T        0      0        2 
   8   chr8_62922380     ZHar    C    T        0      0        2 
   8   chr8_62922380   Sample    C    T        0      0        2 
   8   chr8_62922410     AAsi    C    T        0      0        2 
   8   chr8_62922410     AKia    C    T        0      0        2 
   8   chr8_62922410     AOna    C    T        0      0        2 
   8   chr8_62922410     ASom    C    T        0      0        2 
   8   chr8_62922410     HCab    C    T        0      0        2 
   8   chr8_62922410     HPrz    C    T        0      0        2 
   8   chr8_62922410     ZBoe    C    T      0.5      1        2 
   8   chr8_62922410     ZGre    C    T        0      0        2 
   8   chr8_62922410     ZHar    C    T        0      0        2 
   8   chr8_62922410   Sample    C    T        0      0        2 
   8   chr8_62941968     AAsi    A    G        0      0        2 
   8   chr8_62941968     AKia    A    G        0      0        2 
   8   chr8_62941968     AOna    A    G        0      0        2 
   8   chr8_62941968     ASom    A    G        0      0        2 
   8   chr8_62941968     HCab    A    G        0      0        2 
   8   chr8_62941968     HPrz    A    G        0      0        2 
   8   chr8_62941968     ZBoe    A    G        0      0        2 
   8   chr8_62941968     ZGre    A    G        1      2        2 
   8   chr8_62941968     ZHar    A    G        0      0        2 
   8   chr8_62941968   Sample    A    G        0      0        2 
   8   chr8_62955666     AAsi    T    C        0      0        2 
   8   chr8_62955666     AKia    T    C        0      0        2 
   8   chr8_62955666     AOna    T    C        0      0        2 
   8   chr8_62955666     ASom    T    C        0      0        2 
   8   chr8_62955666     HCab    T    C        0      0        2 
   8   chr8_62955666     HPrz    T    C        0      0        2 
   8   chr8_62955666     ZBoe    T    C      0.5      1        2 
   8   chr8_62955666     ZGre    T    C        0      0        2 
   8   chr8_62955666     ZHar    T    C      0.5      1        2 
   8   chr8_62955666   Sample    T    C        0      0        2 
   8   chr8_62959251     AAsi    C    T        0      0        2 
   8   chr8_62959251     AKia    C    T        0      0        2 
   8   chr8_62959251     AOna    C    T        0      0        2 
   8   chr8_62959251     ASom    C    T        0      0        2 
   8   chr8_62959251     HCab    C    T        0      0        2 
   8   chr8_62959251     HPrz    C    T        0      0        2 
   8   chr8_62959251     ZBoe    C    T        0      0        2 
   8   chr8_62959251     ZGre    C    T        1      2        2 
   8   chr8_62959251     ZHar    C    T        0      0        2 
   8   chr8_62959251   Sample    C    T        0      0        2 
   8   chr8_62961462     AAsi    T    C        0      0        2 
   8   chr8_62961462     AKia    T    C        1      2        2 
   8   chr8_62961462     AOna    T    C      0.5      1        2 
   8   chr8_62961462     ASom    T    C        0      0        2 
   8   chr8_62961462     HCab    T    C        0      0        2 
   8   chr8_62961462     HPrz    T    C        0      0        2 
   8   chr8_62961462     ZBoe    T    C        1      2        2 
   8   chr8_62961462     ZGre    T    C        1      2        2 
   8   chr8_62961462     ZHar    T    C        1      2        2 
   8   chr8_62961462   Sample    T    C        0      0        2 
   8   chr8_62963553     AAsi    G    C        0      0        2 
   8   chr8_62963553     AKia    G    C        0      0        2 
   8   chr8_62963553     AOna    G    C        0      0        2 
   8   chr8_62963553     ASom    G    C        0      0        2 
   8   chr8_62963553     HCab    G    C        0      0        2 
   8   chr8_62963553     HPrz    G    C        0      0        2 
   8   chr8_62963553     ZBoe    G    C      0.5      1        2 
   8   chr8_62963553     ZGre    G    C        0      0        2 
   8   chr8_62963553     ZHar    G    C        0      0        2 
   8   chr8_62963553   Sample    G    C        0      0        2 
   8   chr8_62964779     AAsi    G    T        0      0        2 
   8   chr8_62964779     AKia    G    T        0      0        2 
   8   chr8_62964779     AOna    G    T        0      0        2 
   8   chr8_62964779     ASom    G    T        0      0        2 
   8   chr8_62964779     HCab    G    T        0      0        2 
   8   chr8_62964779     HPrz    G    T        0      0        2 
   8   chr8_62964779     ZBoe    G    T        0      0        2 
   8   chr8_62964779     ZGre    G    T        0      0        2 
   8   chr8_62964779     ZHar    G    T      0.5      1        2 
   8   chr8_62964779   Sample    G    T        0      0        2 
   8   chr8_62965512     AAsi    A    T        0      0        2 
   8   chr8_62965512     AKia    A    T        0      0        2 
   8   chr8_62965512     AOna    A    T        0      0        2 
   8   chr8_62965512     ASom    A    T        0      0        2 
   8   chr8_62965512     HCab    A    T        1      2        2 
   8   chr8_62965512     HPrz    A    T        1      2        2 
   8   chr8_62965512     ZBoe    A    T        0      0        2 
   8   chr8_62965512     ZGre    A    T        0      0        2 
   8   chr8_62965512     ZHar    A    T        0      0        2 
   8   chr8_62965512   Sample    A    T        0      0        2 
   8   chr8_62965842     AAsi    C    T        0      0        2 
   8   chr8_62965842     AKia    C    T        0      0        2 
   8   chr8_62965842     AOna    C    T        0      0        2 
   8   chr8_62965842     ASom    C    T        0      0        2 
   8   chr8_62965842     HCab    C    T        0      0        2 
   8   chr8_62965842     HPrz    C    T        0      0        2 
   8   chr8_62965842     ZBoe    C    T        0      0        2 
   8   chr8_62965842     ZGre    C    T        1      2        2 
   8   chr8_62965842     ZHar    C    T        0      0        2 
   8   chr8_62965842   Sample    C    T        0      0        2 
   8   chr8_62968174     AAsi    A    C        0      0        2 
   8   chr8_62968174     AKia    A    C        1      2        2 
   8   chr8_62968174     AOna    A    C      0.5      1        2 
   8   chr8_62968174     ASom    A    C        0      0        2 
   8   chr8_62968174     HCab    A    C        0      0        2 
   8   chr8_62968174     HPrz    A    C        0      0        2 
   8   chr8_62968174     ZBoe    A    C        0      0        2 
   8   chr8_62968174     ZGre    A    C        0      0        2 
   8   chr8_62968174     ZHar    A    C        0      0        2 
   8   chr8_62968174   Sample    A    C        0      0        2 
   8   chr8_62971009     AAsi    A    C        0      0        2 
   8   chr8_62971009     AKia    A    C        0      0        2 
   8   chr8_62971009     AOna    A    C        0      0        2 
   8   chr8_62971009     ASom    A    C        0      0        2 
   8   chr8_62971009     HCab    A    C      0.5      1        2 
   8   chr8_62971009     HPrz    A    C        0      0        2 
   8   chr8_62971009     ZBoe    A    C        0      0        2 
   8   chr8_62971009     ZGre    A    C        0      0        2 
   8   chr8_62971009     ZHar    A    C        0      0        2 
   8   chr8_62971009   Sample    A    C        0      0        2 
   8   chr8_62972660     AAsi    G    A        0      0        2 
   8   chr8_62972660     AKia    G    A        0      0        2 
   8   chr8_62972660     AOna    G    A        0      0        2 
   8   chr8_62972660     ASom    G    A        0      0        2 
   8   chr8_62972660     HCab    G    A        1      2        2 
   8   chr8_62972660     HPrz    G    A        1      2        2 
   8   chr8_62972660     ZBoe    G    A        0      0        2 
   8   chr8_62972660     ZGre    G    A        0      0        2 
   8   chr8_62972660     ZHar    G    A        0      0        2 
   8   chr8_62972660   Sample    G    A        0      0        2 
   8   chr8_62973075     AAsi    G    A        0      0        2 
   8   chr8_62973075     AKia    G    A        0      0        2 
   8   chr8_62973075     AOna    G    A        0      0        2 
   8   chr8_62973075     ASom    G    A        0      0        2 
   8   chr8_62973075     HCab    G    A        0      0        2 
   8   chr8_62973075     HPrz    G    A        0      0        2 
   8   chr8_62973075     ZBoe    G    A      0.5      1        2 
   8   chr8_62973075     ZGre    G    A        0      0        2 
   8   chr8_62973075     ZHar    G    A        0      0        2 
   8   chr8_62973075   Sample    G    A        0      0        2 
   8   chr8_62976327     AAsi    A    G        0      0        2 
   8   chr8_62976327     AKia    A    G        0      0        2 
   8   chr8_62976327     AOna    A    G        0      0        2 
   8   chr8_62976327     ASom    A    G        0      0        2 
   8   chr8_62976327     HCab    A    G        1      2        2 
   8   chr8_62976327     HPrz    A    G        1      2        2 
   8   chr8_62976327     ZBoe    A    G        0      0        2 
   8   chr8_62976327     ZGre    A    G        0      0        2 
   8   chr8_62976327     ZHar    A    G        0      0        2 
   8   chr8_62976327   Sample    A    G        0      0        2 
   8   chr8_62980187     AAsi    G    A        0      0        2 
   8   chr8_62980187     AKia    G    A        0      0        2 
   8   chr8_62980187     AOna    G    A        0      0        2 
   8   chr8_62980187     ASom    G    A        0      0        2 
   8   chr8_62980187     HCab    G    A        0      0        2 
   8   chr8_62980187     HPrz    G    A        0      0        2 
   8   chr8_62980187     ZBoe    G    A        0      0        2 
   8   chr8_62980187     ZGre    G    A        0      0        2 
   8   chr8_62980187     ZHar    G    A        1      2        2 
   8   chr8_62980187   Sample    G    A        0      0        2 
   8   chr8_62982918     AAsi    A    G        1      2        2 
   8   chr8_62982918     AKia    A    G        0      0        2 
   8   chr8_62982918     AOna    A    G        0      0        2 
   8   chr8_62982918     ASom    A    G        1      2        2 
   8   chr8_62982918     HCab    A    G        1      2        2 
   8   chr8_62982918     HPrz    A    G        1      2        2 
   8   chr8_62982918     ZBoe    A    G        0      0        2 
   8   chr8_62982918     ZGre    A    G        0      0        2 
   8   chr8_62982918     ZHar    A    G        0      0        2 
   8   chr8_62982918   Sample    A    G        1      2        2 
   8   chr8_62985972     AAsi    G    A        0      0        2 
   8   chr8_62985972     AKia    G    A        0      0        2 
   8   chr8_62985972     AOna    G    A        0      0        2 
   8   chr8_62985972     ASom    G    A      0.5      1        2 
   8   chr8_62985972     HCab    G    A        0      0        2 
   8   chr8_62985972     HPrz    G    A        0      0        2 
   8   chr8_62985972     ZBoe    G    A        0      0        2 
   8   chr8_62985972     ZGre    G    A        0      0        2 
   8   chr8_62985972     ZHar    G    A        0      0        2 
   8   chr8_62985972   Sample    G    A        0      0        2 
   8   chr8_62988188     AAsi    A    C        0      0        2 
   8   chr8_62988188     AKia    A    C        0      0        2 
   8   chr8_62988188     AOna    A    C        0      0        2 
   8   chr8_62988188     ASom    A    C        0      0        2 
   8   chr8_62988188     HCab    A    C        1      2        2 
   8   chr8_62988188     HPrz    A    C        1      2        2 
   8   chr8_62988188     ZBoe    A    C        0      0        2 
   8   chr8_62988188     ZGre    A    C        0      0        2 
   8   chr8_62988188     ZHar    A    C        0      0        2 
   8   chr8_62988188   Sample    A    C        0      0        2 
   8   chr8_62988678     AAsi    G    A        0      0        2 
   8   chr8_62988678     AKia    G    A        0      0        2 
   8   chr8_62988678     AOna    G    A        0      0        2 
   8   chr8_62988678     ASom    G    A        0      0        2 
   8   chr8_62988678     HCab    G    A        1      2        2 
   8   chr8_62988678     HPrz    G    A        1      2        2 
   8   chr8_62988678     ZBoe    G    A        0      0        2 
   8   chr8_62988678     ZGre    G    A        0      0        2 
   8   chr8_62988678     ZHar    G    A        0      0        2 
   8   chr8_62988678   Sample    G    A        0      0        2 
   8   chr8_62993285     AAsi    C    T        0      0        2 
   8   chr8_62993285     AKia    C    T        0      0        2 
   8   chr8_62993285     AOna    C    T        0      0        2 
   8   chr8_62993285     ASom    C    T        0      0        2 
   8   chr8_62993285     HCab    C    T        1      2        2 
   8   chr8_62993285     HPrz    C    T        1      2        2 
   8   chr8_62993285     ZBoe    C    T        0      0        2 
   8   chr8_62993285     ZGre    C    T        0      0        2 
   8   chr8_62993285     ZHar    C    T        0      0        2 
   8   chr8_62993285   Sample    C    T        0      0        2 
   8   chr8_63003372     AAsi    C    T        0      0        2 
   8   chr8_63003372     AKia    C    T        0      0        2 
   8   chr8_63003372     AOna    C    T        0      0        2 
   8   chr8_63003372     ASom    C    T        0      0        2 
   8   chr8_63003372     HCab    C    T        1      2        2 
   8   chr8_63003372     HPrz    C    T        1      2        2 
   8   chr8_63003372     ZBoe    C    T        0      0        2 
   8   chr8_63003372     ZGre    C    T        0      0        2 
   8   chr8_63003372     ZHar    C    T        0      0        2 
   8   chr8_63003372   Sample    C    T        0      0        2 
   8   chr8_63003561     AAsi    A    G        0      0        2 
   8   chr8_63003561     AKia    A    G        0      0        2 
   8   chr8_63003561     AOna    A    G        0      0        2 
   8   chr8_63003561     ASom    A    G        0      0        2 
   8   chr8_63003561     HCab    A    G        0      0        2 
   8   chr8_63003561     HPrz    A    G        0      0        2 
   8   chr8_63003561     ZBoe    A    G        0      0        2 
   8   chr8_63003561     ZGre    A    G        0      0        2 
   8   chr8_63003561     ZHar    A    G        1      2        2 
   8   chr8_63003561   Sample    A    G        0      0        2 
   8   chr8_63004169     AAsi    C    T        0      0        2 
   8   chr8_63004169     AKia    C    T        0      0        2 
   8   chr8_63004169     AOna    C    T        0      0        2 
   8   chr8_63004169     ASom    C    T        0      0        2 
   8   chr8_63004169     HCab    C    T        1      2        2 
   8   chr8_63004169     HPrz    C    T        1      2        2 
   8   chr8_63004169     ZBoe    C    T        0      0        2 
   8   chr8_63004169     ZGre    C    T        0      0        2 
   8   chr8_63004169     ZHar    C    T        0      0        2 
   8   chr8_63004169   Sample    C    T        0      0        2 
   8   chr8_63006075     AAsi    T    A        0      0        2 
   8   chr8_63006075     AKia    T    A        0      0        2 
   8   chr8_63006075     AOna    T    A        0      0        2 
   8   chr8_63006075     ASom    T    A        0      0        2 
   8   chr8_63006075     HCab    T    A      0.5      1        2 
   8   chr8_63006075     HPrz    T    A        0      0        2 
   8   chr8_63006075     ZBoe    T    A        0      0        2 
   8   chr8_63006075     ZGre    T    A        0      0        2 
   8   chr8_63006075     ZHar    T    A        0      0        2 
   8   chr8_63006075   Sample    T    A        0      0        2 
   8   chr8_63007984     AAsi    C    A        0      0        2 
   8   chr8_63007984     AKia    C    A        0      0        2 
   8   chr8_63007984     AOna    C    A        0      0        2 
   8   chr8_63007984     ASom    C    A        0      0        2 
   8   chr8_63007984     HCab    C    A        0      0        2 
   8   chr8_63007984     HPrz    C    A        0      0        2 
   8   chr8_63007984     ZBoe    C    A        1      2        2 
   8   chr8_63007984     ZGre    C    A        0      0        2 
   8   chr8_63007984     ZHar    C    A        0      0        2 
   8   chr8_63007984   Sample    C    A        0      0        2 
   8   chr8_63008434     AAsi    G    C        1      2        2 
   8   chr8_63008434     AKia    G    C        0      0        2 
   8   chr8_63008434     AOna    G    C        0      0        2 
   8   chr8_63008434     ASom    G    C      0.5      1        2 
   8   chr8_63008434     HCab    G    C        0      0        2 
   8   chr8_63008434     HPrz    G    C        0      0        2 
   8   chr8_63008434     ZBoe    G    C        0      0        2 
   8   chr8_63008434     ZGre    G    C        0      0        2 
   8   chr8_63008434     ZHar    G    C        0      0        2 
   8   chr8_63008434   Sample    G    C        0      0        2 
   8   chr8_63011421     AAsi    C    T        0      0        2 
   8   chr8_63011421     AKia    C    T        0      0        2 
   8   chr8_63011421     AOna    C    T        0      0        2 
   8   chr8_63011421     ASom    C    T        0      0        2 
   8   chr8_63011421     HCab    C    T        1      2        2 
   8   chr8_63011421     HPrz    C    T        1      2        2 
   8   chr8_63011421     ZBoe    C    T        0      0        2 
   8   chr8_63011421     ZGre    C    T        0      0        2 
   8   chr8_63011421     ZHar    C    T        0      0        2 
   8   chr8_63011421   Sample    C    T        0      0        2 
   8   chr8_63030978     AAsi    A    T        0      0        2 
   8   chr8_63030978     AKia    A    T        0      0        2 
   8   chr8_63030978     AOna    A    T        0      0        2 
   8   chr8_63030978     ASom    A    T        1      2        2 
   8   chr8_63030978     HCab    A    T        0      0        2 
   8   chr8_63030978     HPrz    A    T        0      0        2 
   8   chr8_63030978     ZBoe    A    T        0      0        2 
   8   chr8_63030978     ZGre    A    T        0      0        2 
   8   chr8_63030978     ZHar    A    T        0      0        2 
   8   chr8_63030978   Sample    A    T        1      2        2 
   8   chr8_63032108     AAsi    C    T        0      0        2 
   8   chr8_63032108     AKia    C    T        0      0        2 
   8   chr8_63032108     AOna    C    T        0      0        2 
   8   chr8_63032108     ASom    C    T        1      2        2 
   8   chr8_63032108     HCab    C    T        0      0        2 
   8   chr8_63032108     HPrz    C    T        0      0        2 
   8   chr8_63032108     ZBoe    C    T        0      0        2 
   8   chr8_63032108     ZGre    C    T        0      0        2 
   8   chr8_63032108     ZHar    C    T        0      0        2 
   8   chr8_63032108   Sample    C    T        1      2        2 
   8   chr8_63033493     AAsi    T    C        0      0        2 
   8   chr8_63033493     AKia    T    C        0      0        2 
   8   chr8_63033493     AOna    T    C        0      0        2 
   8   chr8_63033493     ASom    T    C        0      0        2 
   8   chr8_63033493     HCab    T    C        1      2        2 
   8   chr8_63033493     HPrz    T    C        1      2        2 
   8   chr8_63033493     ZBoe    T    C        0      0        2 
   8   chr8_63033493     ZGre    T    C        0      0        2 
   8   chr8_63033493     ZHar    T    C        0      0        2 
   8   chr8_63033493   Sample    T    C        0      0        2 
   8   chr8_63038264     AAsi    G    A        0      0        2 
   8   chr8_63038264     AKia    G    A        0      0        2 
   8   chr8_63038264     AOna    G    A        0      0        2 
   8   chr8_63038264     ASom    G    A      0.5      1        2 
   8   chr8_63038264     HCab    G    A        0      0        2 
   8   chr8_63038264     HPrz    G    A        0      0        2 
   8   chr8_63038264     ZBoe    G    A        0      0        2 
   8   chr8_63038264     ZGre    G    A        0      0        2 
   8   chr8_63038264     ZHar    G    A        0      0        2 
   8   chr8_63038264   Sample    G    A        0      0        2 
   8   chr8_63044619     AAsi    A    T        0      0        2 
   8   chr8_63044619     AKia    A    T        0      0        2 
   8   chr8_63044619     AOna    A    T        0      0        2 
   8   chr8_63044619     ASom    A    T        0      0        2 
   8   chr8_63044619     HCab    A    T        0      0        2 
   8   chr8_63044619     HPrz    A    T        0      0        2 
   8   chr8_63044619     ZBoe    A    T      0.5      1        2 
   8   chr8_63044619     ZGre    A    T        0      0        2 
   8   chr8_63044619     ZHar    A    T        0      0        2 
   8   chr8_63044619   Sample    A    T        0      0        2 
   8   chr8_63049606     AAsi    C    T        1      2        2 
   8   chr8_63049606     AKia    C    T        0      0        2 
   8   chr8_63049606     AOna    C    T        0      0        2 
   8   chr8_63049606     ASom    C    T        1      2        2 
   8   chr8_63049606     HCab    C    T        0      0        2 
   8   chr8_63049606     HPrz    C    T        0      0        2 
   8   chr8_63049606     ZBoe    C    T        0      0        2 
   8   chr8_63049606     ZGre    C    T        0      0        2 
   8   chr8_63049606     ZHar    C    T        0      0        2 
   8   chr8_63049606   Sample    C    T        1      2        2 
   8   chr8_63050242     AAsi    C    T        0      0        2 
   8   chr8_63050242     AKia    C    T        0      0        2 
   8   chr8_63050242     AOna    C    T        0      0        2 
   8   chr8_63050242     ASom    C    T        0      0        2 
   8   chr8_63050242     HCab    C    T        0      0        2 
   8   chr8_63050242     HPrz    C    T        0      0        2 
   8   chr8_63050242     ZBoe    C    T        0      0        2 
   8   chr8_63050242     ZGre    C    T        1      2        2 
   8   chr8_63050242     ZHar    C    T        0      0        2 
   8   chr8_63050242   Sample    C    T        0      0        2 
   8   chr8_63051717     AAsi    T    C        0      0        2 
   8   chr8_63051717     AKia    T    C        0      0        2 
   8   chr8_63051717     AOna    T    C      0.5      1        2 
   8   chr8_63051717     ASom    T    C        0      0        2 
   8   chr8_63051717     HCab    T    C        0      0        2 
   8   chr8_63051717     HPrz    T    C        0      0        2 
   8   chr8_63051717     ZBoe    T    C        0      0        2 
   8   chr8_63051717     ZGre    T    C        0      0        2 
   8   chr8_63051717     ZHar    T    C        0      0        2 
   8   chr8_63051717   Sample    T    C        0      0        2 
   8   chr8_63054759     AAsi    A    G        0      0        2 
   8   chr8_63054759     AKia    A    G        1      2        2 
   8   chr8_63054759     AOna    A    G        1      2        2 
   8   chr8_63054759     ASom    A    G        0      0        2 
   8   chr8_63054759     HCab    A    G        0      0        2 
   8   chr8_63054759     HPrz    A    G        0      0        2 
   8   chr8_63054759     ZBoe    A    G        0      0        2 
   8   chr8_63054759     ZGre    A    G        0      0        2 
   8   chr8_63054759     ZHar    A    G        0      0        2 
   8   chr8_63054759   Sample    A    G        0      0        2 
   8   chr8_63063773     AAsi    C    T        0      0        2 
   8   chr8_63063773     AKia    C    T        0      0        2 
   8   chr8_63063773     AOna    C    T        0      0        2 
   8   chr8_63063773     ASom    C    T        0      0        2 
   8   chr8_63063773     HCab    C    T        1      2        2 
   8   chr8_63063773     HPrz    C    T        1      2        2 
   8   chr8_63063773     ZBoe    C    T        0      0        2 
   8   chr8_63063773     ZGre    C    T        0      0        2 
   8   chr8_63063773     ZHar    C    T        0      0        2 
   8   chr8_63063773   Sample    C    T        0      0        2 
   8   chr8_63072215     AAsi    T    C        0      0        2 
   8   chr8_63072215     AKia    T    C        0      0        2 
   8   chr8_63072215     AOna    T    C        0      0        2 
   8   chr8_63072215     ASom    T    C        0      0        2 
   8   chr8_63072215     HCab    T    C        0      0        2 
   8   chr8_63072215     HPrz    T    C        0      0        2 
   8   chr8_63072215     ZBoe    T    C        0      0        2 
   8   chr8_63072215     ZGre    T    C        0      0        2 
   8   chr8_63072215     ZHar    T    C        1      2        2 
   8   chr8_63072215   Sample    T    C        0      0        2 
   8   chr8_63072993     AAsi    C    A        0      0        2 
   8   chr8_63072993     AKia    C    A        0      0        2 
   8   chr8_63072993     AOna    C    A      0.5      1        2 
   8   chr8_63072993     ASom    C    A        0      0        2 
   8   chr8_63072993     HCab    C    A        0      0        2 
   8   chr8_63072993     HPrz    C    A        0      0        2 
   8   chr8_63072993     ZBoe    C    A        0      0        2 
   8   chr8_63072993     ZGre    C    A        0      0        2 
   8   chr8_63072993     ZHar    C    A        0      0        2 
   8   chr8_63072993   Sample    C    A        0      0        2 
   8   chr8_63075355     AAsi    A    C        0      0        2 
   8   chr8_63075355     AKia    A    C        0      0        2 
   8   chr8_63075355     AOna    A    C        0      0        2 
   8   chr8_63075355     ASom    A    C        0      0        2 
   8   chr8_63075355     HCab    A    C        0      0        2 
   8   chr8_63075355     HPrz    A    C        0      0        2 
   8   chr8_63075355     ZBoe    A    C        0      0        2 
   8   chr8_63075355     ZGre    A    C        0      0        2 
   8   chr8_63075355     ZHar    A    C      0.5      1        2 
   8   chr8_63075355   Sample    A    C        0      0        2 
   8   chr8_63082385     AAsi    G    T        0      0        2 
   8   chr8_63082385     AKia    G    T        0      0        2 
   8   chr8_63082385     AOna    G    T        0      0        2 
   8   chr8_63082385     ASom    G    T        0      0        2 
   8   chr8_63082385     HCab    G    T        0      0        2 
   8   chr8_63082385     HPrz    G    T        1      2        2 
   8   chr8_63082385     ZBoe    G    T        0      0        2 
   8   chr8_63082385     ZGre    G    T        0      0        2 
   8   chr8_63082385     ZHar    G    T        0      0        2 
   8   chr8_63082385   Sample    G    T        0      0        2 
   8   chr8_63088820     AAsi    T    C        0      0        2 
   8   chr8_63088820     AKia    T    C        0      0        2 
   8   chr8_63088820     AOna    T    C        0      0        2 
   8   chr8_63088820     ASom    T    C        0      0        2 
   8   chr8_63088820     HCab    T    C        0      0        2 
   8   chr8_63088820     HPrz    T    C        0      0        2 
   8   chr8_63088820     ZBoe    T    C        0      0        2 
   8   chr8_63088820     ZGre    T    C        1      2        2 
   8   chr8_63088820     ZHar    T    C        0      0        2 
   8   chr8_63088820   Sample    T    C        0      0        2 
   8   chr8_63096036     AAsi    A    G        0      0        2 
   8   chr8_63096036     AKia    A    G        0      0        2 
   8   chr8_63096036     AOna    A    G        0      0        2 
   8   chr8_63096036     ASom    A    G        0      0        2 
   8   chr8_63096036     HCab    A    G        1      2        2 
   8   chr8_63096036     HPrz    A    G        1      2        2 
   8   chr8_63096036     ZBoe    A    G        0      0        2 
   8   chr8_63096036     ZGre    A    G        1      2        2 
   8   chr8_63096036     ZHar    A    G        0      0        2 
   8   chr8_63096036   Sample    A    G        0      0        2 
   8   chr8_63113138     AAsi    G    A        0      0        2 
   8   chr8_63113138     AKia    G    A        1      2        2 
   8   chr8_63113138     AOna    G    A        0      0        2 
   8   chr8_63113138     ASom    G    A        0      0        2 
   8   chr8_63113138     HCab    G    A        0      0        2 
   8   chr8_63113138     HPrz    G    A        0      0        2 
   8   chr8_63113138     ZBoe    G    A        0      0        2 
   8   chr8_63113138     ZGre    G    A        0      0        2 
   8   chr8_63113138     ZHar    G    A        0      0        2 
   8   chr8_63113138   Sample    G    A        0      0        2 
   8   chr8_63120267     AAsi    T    C        0      0        2 
   8   chr8_63120267     AKia    T    C        0      0        2 
   8   chr8_63120267     AOna    T    C        0      0        2 
   8   chr8_63120267     ASom    T    C        0      0        2 
   8   chr8_63120267     HCab    T    C        0      0        2 
   8   chr8_63120267     HPrz    T    C        0      0        2 
   8   chr8_63120267     ZBoe    T    C      0.5      1        2 
   8   chr8_63120267     ZGre    T    C        0      0        2 
   8   chr8_63120267     ZHar    T    C        0      0        2 
   8   chr8_63120267   Sample    T    C        0      0        2 
   8   chr8_63128933     AAsi    C    A        0      0        2 
   8   chr8_63128933     AKia    C    A        0      0        2 
   8   chr8_63128933     AOna    C    A        0      0        2 
   8   chr8_63128933     ASom    C    A        0      0        2 
   8   chr8_63128933     HCab    C    A        0      0        2 
   8   chr8_63128933     HPrz    C    A        0      0        2 
   8   chr8_63128933     ZBoe    C    A      0.5      1        2 
   8   chr8_63128933     ZGre    C    A        0      0        2 
   8   chr8_63128933     ZHar    C    A        0      0        2 
   8   chr8_63128933   Sample    C    A        0      0        2 
   8   chr8_63134840     AAsi    T    G        0      0        2 
   8   chr8_63134840     AKia    T    G        0      0        2 
   8   chr8_63134840     AOna    T    G        0      0        2 
   8   chr8_63134840     ASom    T    G        0      0        2 
   8   chr8_63134840     HCab    T    G      0.5      1        2 
   8   chr8_63134840     HPrz    T    G        0      0        2 
   8   chr8_63134840     ZBoe    T    G        0      0        2 
   8   chr8_63134840     ZGre    T    G        0      0        2 
   8   chr8_63134840     ZHar    T    G        0      0        2 
   8   chr8_63134840   Sample    T    G        0      0        2 
   8   chr8_63136738     AAsi    C    T      0.5      1        2 
   8   chr8_63136738     AKia    C    T        0      0        2 
   8   chr8_63136738     AOna    C    T        0      0        2 
   8   chr8_63136738     ASom    C    T        0      0        2 
   8   chr8_63136738     HCab    C    T        0      0        2 
   8   chr8_63136738     HPrz    C    T        0      0        2 
   8   chr8_63136738     ZBoe    C    T        0      0        2 
   8   chr8_63136738     ZGre    C    T        0      0        2 
   8   chr8_63136738     ZHar    C    T        0      0        2 
   8   chr8_63136738   Sample    C    T        0      0        2 
   8   chr8_63139859     AAsi    A    G        0      0        2 
   8   chr8_63139859     AKia    A    G        0      0        2 
   8   chr8_63139859     AOna    A    G        0      0        2 
   8   chr8_63139859     ASom    A    G        0      0        2 
   8   chr8_63139859     HCab    A    G        0      0        2 
   8   chr8_63139859     HPrz    A    G        1      2        2 
   8   chr8_63139859     ZBoe    A    G        0      0        2 
   8   chr8_63139859     ZGre    A    G        0      0        2 
   8   chr8_63139859     ZHar    A    G        0      0        2 
   8   chr8_63139859   Sample    A    G        0      0        2 
   8   chr8_63144030     AAsi    G    A        0      0        2 
   8   chr8_63144030     AKia    G    A        0      0        2 
   8   chr8_63144030     AOna    G    A      0.5      1        2 
   8   chr8_63144030     ASom    G    A        0      0        2 
   8   chr8_63144030     HCab    G    A        0      0        2 
   8   chr8_63144030     HPrz    G    A        0      0        2 
   8   chr8_63144030     ZBoe    G    A        0      0        2 
   8   chr8_63144030     ZGre    G    A        0      0        2 
   8   chr8_63144030     ZHar    G    A        0      0        2 
   8   chr8_63144030   Sample    G    A        0      0        2 
   8   chr8_63144066     AAsi    G    A        0      0        2 
   8   chr8_63144066     AKia    G    A        0      0        2 
   8   chr8_63144066     AOna    G    A        0      0        2 
   8   chr8_63144066     ASom    G    A        0      0        2 
   8   chr8_63144066     HCab    G    A        0      0        2 
   8   chr8_63144066     HPrz    G    A        0      0        2 
   8   chr8_63144066     ZBoe    G    A      0.5      1        2 
   8   chr8_63144066     ZGre    G    A        0      0        2 
   8   chr8_63144066     ZHar    G    A        0      0        2 
   8   chr8_63144066   Sample    G    A        0      0        2 
   8   chr8_63150051     AAsi    T    C        0      0        2 
   8   chr8_63150051     AKia    T    C        0      0        2 
   8   chr8_63150051     AOna    T    C        0      0        2 
   8   chr8_63150051     ASom    T    C        0      0        2 
   8   chr8_63150051     HCab    T    C      0.5      1        2 
   8   chr8_63150051     HPrz    T    C        0      0        2 
   8   chr8_63150051     ZBoe    T    C        0      0        2 
   8   chr8_63150051     ZGre    T    C        0      0        2 
   8   chr8_63150051     ZHar    T    C        0      0        2 
   8   chr8_63150051   Sample    T    C        0      0        2 
   8   chr8_63154453     AAsi    T    C        0      0        2 
   8   chr8_63154453     AKia    T    C        0      0        2 
   8   chr8_63154453     AOna    T    C        0      0        2 
   8   chr8_63154453     ASom    T    C        0      0        2 
   8   chr8_63154453     HCab    T    C        0      0        2 
   8   chr8_63154453     HPrz    T    C        1      2        2 
   8   chr8_63154453     ZBoe    T    C        0      0        2 
   8   chr8_63154453     ZGre    T    C        0      0        2 
   8   chr8_63154453     ZHar    T    C        0      0        2 
   8   chr8_63154453   Sample    T    C        0      0        2 
   8   chr8_63155169     AAsi    G    C        0      0        2 
   8   chr8_63155169     AKia    G    C      0.5      1        2 
   8   chr8_63155169     AOna    G    C        0      0        2 
   8   chr8_63155169     ASom    G    C        0      0        2 
   8   chr8_63155169     HCab    G    C        0      0        2 
   8   chr8_63155169     HPrz    G    C        0      0        2 
   8   chr8_63155169     ZBoe    G    C        0      0        2 
   8   chr8_63155169     ZGre    G    C        0      0        2 
   8   chr8_63155169     ZHar    G    C        0      0        2 
   8   chr8_63155169   Sample    G    C        0      0        2 
   8   chr8_63155813     AAsi    C    G        0      0        2 
   8   chr8_63155813     AKia    C    G      0.5      1        2 
   8   chr8_63155813     AOna    C    G        1      2        2 
   8   chr8_63155813     ASom    C    G        0      0        2 
   8   chr8_63155813     HCab    C    G        0      0        2 
   8   chr8_63155813     HPrz    C    G        0      0        2 
   8   chr8_63155813     ZBoe    C    G        0      0        2 
   8   chr8_63155813     ZGre    C    G        0      0        2 
   8   chr8_63155813     ZHar    C    G        0      0        2 
   8   chr8_63155813   Sample    C    G        0      0        2 
   8   chr8_63162538     AAsi    C    A        0      0        2 
   8   chr8_63162538     AKia    C    A        0      0        2 
   8   chr8_63162538     AOna    C    A        0      0        2 
   8   chr8_63162538     ASom    C    A        0      0        2 
   8   chr8_63162538     HCab    C    A        0      0        2 
   8   chr8_63162538     HPrz    C    A        0      0        2 
   8   chr8_63162538     ZBoe    C    A        1      2        2 
   8   chr8_63162538     ZGre    C    A        1      2        2 
   8   chr8_63162538     ZHar    C    A        1      2        2 
   8   chr8_63162538   Sample    C    A        0      0        2 
   8   chr8_63162915     AAsi    A    G        0      0        2 
   8   chr8_63162915     AKia    A    G        0      0        2 
   8   chr8_63162915     AOna    A    G        0      0        2 
   8   chr8_63162915     ASom    A    G      0.5      1        2 
   8   chr8_63162915     HCab    A    G        0      0        2 
   8   chr8_63162915     HPrz    A    G        0      0        2 
   8   chr8_63162915     ZBoe    A    G        0      0        2 
   8   chr8_63162915     ZGre    A    G        0      0        2 
   8   chr8_63162915     ZHar    A    G        0      0        2 
   8   chr8_63162915   Sample    A    G        0      0        2 
   8   chr8_63164018     AAsi    A    G        0      0        2 
   8   chr8_63164018     AKia    A    G        0      0        2 
   8   chr8_63164018     AOna    A    G        0      0        2 
   8   chr8_63164018     ASom    A    G        0      0        2 
   8   chr8_63164018     HCab    A    G        0      0        2 
   8   chr8_63164018     HPrz    A    G        1      2        2 
   8   chr8_63164018     ZBoe    A    G        0      0        2 
   8   chr8_63164018     ZGre    A    G        0      0        2 
   8   chr8_63164018     ZHar    A    G        0      0        2 
   8   chr8_63164018   Sample    A    G        0      0        2 
   8   chr8_63164165     AAsi    A    G        0      0        2 
   8   chr8_63164165     AKia    A    G        0      0        2 
   8   chr8_63164165     AOna    A    G        0      0        2 
   8   chr8_63164165     ASom    A    G        0      0        2 
   8   chr8_63164165     HCab    A    G        0      0        2 
   8   chr8_63164165     HPrz    A    G        0      0        2 
   8   chr8_63164165     ZBoe    A    G        0      0        2 
   8   chr8_63164165     ZGre    A    G        1      2        2 
   8   chr8_63164165     ZHar    A    G        0      0        2 
   8   chr8_63164165   Sample    A    G        0      0        2 
   8   chr8_63168087     AAsi    T    C        1      2        2 
   8   chr8_63168087     AKia    T    C        0      0        2 
   8   chr8_63168087     AOna    T    C        0      0        2 
   8   chr8_63168087     ASom    T    C        1      2        2 
   8   chr8_63168087     HCab    T    C        0      0        2 
   8   chr8_63168087     HPrz    T    C        0      0        2 
   8   chr8_63168087     ZBoe    T    C        0      0        2 
   8   chr8_63168087     ZGre    T    C        0      0        2 
   8   chr8_63168087     ZHar    T    C        0      0        2 
   8   chr8_63168087   Sample    T    C        1      2        2 
   8   chr8_63171705     AAsi    C    T        0      0        2 
   8   chr8_63171705     AKia    C    T        0      0        2 
   8   chr8_63171705     AOna    C    T        0      0        2 
   8   chr8_63171705     ASom    C    T        0      0        2 
   8   chr8_63171705     HCab    C    T        1      2        2 
   8   chr8_63171705     HPrz    C    T        1      2        2 
   8   chr8_63171705     ZBoe    C    T        0      0        2 
   8   chr8_63171705     ZGre    C    T        0      0        2 
   8   chr8_63171705     ZHar    C    T        0      0        2 
   8   chr8_63171705   Sample    C    T        0      0        2 
   8   chr8_63181791     AAsi    C    T        1      2        2 
   8   chr8_63181791     AKia    C    T        0      0        2 
   8   chr8_63181791     AOna    C    T        0      0        2 
   8   chr8_63181791     ASom    C    T        0      0        2 
   8   chr8_63181791     HCab    C    T        0      0        2 
   8   chr8_63181791     HPrz    C    T        0      0        2 
   8   chr8_63181791     ZBoe    C    T        0      0        2 
   8   chr8_63181791     ZGre    C    T        0      0        2 
   8   chr8_63181791     ZHar    C    T        0      0        2 
   8   chr8_63181791   Sample    C    T        0      0        2 
   8   chr8_63184125     AAsi    G    A        0      0        2 
   8   chr8_63184125     AKia    G    A        0      0        2 
   8   chr8_63184125     AOna    G    A        0      0        2 
   8   chr8_63184125     ASom    G    A        0      0        2 
   8   chr8_63184125     HCab    G    A        1      2        2 
   8   chr8_63184125     HPrz    G    A        1      2        2 
   8   chr8_63184125     ZBoe    G    A        0      0        2 
   8   chr8_63184125     ZGre    G    A        0      0        2 
   8   chr8_63184125     ZHar    G    A        0      0        2 
   8   chr8_63184125   Sample    G    A        0      0        2 
   8   chr8_63185856     AAsi    G    A        0      0        2 
   8   chr8_63185856     AKia    G    A        0      0        2 
   8   chr8_63185856     AOna    G    A        0      0        2 
   8   chr8_63185856     ASom    G    A        0      0        2 
   8   chr8_63185856     HCab    G    A        0      0        2 
   8   chr8_63185856     HPrz    G    A        0      0        2 
   8   chr8_63185856     ZBoe    G    A      0.5      1        2 
   8   chr8_63185856     ZGre    G    A        0      0        2 
   8   chr8_63185856     ZHar    G    A        0      0        2 
   8   chr8_63185856   Sample    G    A        0      0        2 
   8   chr8_63186235     AAsi    T    C        0      0        2 
   8   chr8_63186235     AKia    T    C        0      0        2 
   8   chr8_63186235     AOna    T    C      0.5      1        2 
   8   chr8_63186235     ASom    T    C        0      0        2 
   8   chr8_63186235     HCab    T    C        0      0        2 
   8   chr8_63186235     HPrz    T    C        0      0        2 
   8   chr8_63186235     ZBoe    T    C        0      0        2 
   8   chr8_63186235     ZGre    T    C        0      0        2 
   8   chr8_63186235     ZHar    T    C        0      0        2 
   8   chr8_63186235   Sample    T    C        0      0        2 
   8   chr8_63190042     AAsi    G    C        0      0        2 
   8   chr8_63190042     AKia    G    C      0.5      1        2 
   8   chr8_63190042     AOna    G    C      0.5      1        2 
   8   chr8_63190042     ASom    G    C        0      0        2 
   8   chr8_63190042     HCab    G    C        0      0        2 
   8   chr8_63190042     HPrz    G    C        0      0        2 
   8   chr8_63190042     ZBoe    G    C        0      0        2 
   8   chr8_63190042     ZGre    G    C        0      0        2 
   8   chr8_63190042     ZHar    G    C        0      0        2 
   8   chr8_63190042   Sample    G    C        0      0        2 
   8   chr8_63192104     AAsi    A    G        0      0        2 
   8   chr8_63192104     AKia    A    G        0      0        2 
   8   chr8_63192104     AOna    A    G      0.5      1        2 
   8   chr8_63192104     ASom    A    G        0      0        2 
   8   chr8_63192104     HCab    A    G        0      0        2 
   8   chr8_63192104     HPrz    A    G        0      0        2 
   8   chr8_63192104     ZBoe    A    G        0      0        2 
   8   chr8_63192104     ZGre    A    G        0      0        2 
   8   chr8_63192104     ZHar    A    G        0      0        2 
   8   chr8_63192104   Sample    A    G        0      0        2 
   8   chr8_63204254     AAsi    T    C        0      0        2 
   8   chr8_63204254     AKia    T    C        0      0        2 
   8   chr8_63204254     AOna    T    C        0      0        2 
   8   chr8_63204254     ASom    T    C        0      0        2 
   8   chr8_63204254     HCab    T    C        0      0        2 
   8   chr8_63204254     HPrz    T    C        0      0        2 
   8   chr8_63204254     ZBoe    T    C      0.5      1        2 
   8   chr8_63204254     ZGre    T    C        0      0        2 
   8   chr8_63204254     ZHar    T    C        0      0        2 
   8   chr8_63204254   Sample    T    C        0      0        2 
   8   chr8_63205293     AAsi    T    G        0      0        2 
   8   chr8_63205293     AKia    T    G        0      0        2 
   8   chr8_63205293     AOna    T    G      0.5      1        2 
   8   chr8_63205293     ASom    T    G        0      0        2 
   8   chr8_63205293     HCab    T    G        0      0        2 
   8   chr8_63205293     HPrz    T    G        0      0        2 
   8   chr8_63205293     ZBoe    T    G        0      0        2 
   8   chr8_63205293     ZGre    T    G        0      0        2 
   8   chr8_63205293     ZHar    T    G        0      0        2 
   8   chr8_63205293   Sample    T    G        0      0        2 
   8   chr8_63207272     AAsi    C    T        0      0        2 
   8   chr8_63207272     AKia    C    T        0      0        2 
   8   chr8_63207272     AOna    C    T        0      0        2 
   8   chr8_63207272     ASom    C    T        0      0        2 
   8   chr8_63207272     HCab    C    T        0      0        2 
   8   chr8_63207272     HPrz    C    T        0      0        2 
   8   chr8_63207272     ZBoe    C    T        0      0        2 
   8   chr8_63207272     ZGre    C    T        0      0        2 
   8   chr8_63207272     ZHar    C    T        1      2        2 
   8   chr8_63207272   Sample    C    T        0      0        2 
   8   chr8_63215411     AAsi    G    A        0      0        2 
   8   chr8_63215411     AKia    G    A        0      0        2 
   8   chr8_63215411     AOna    G    A        0      0        2 
   8   chr8_63215411     ASom    G    A        0      0        2 
   8   chr8_63215411     HCab    G    A        1      2        2 
   8   chr8_63215411     HPrz    G    A        1      2        2 
   8   chr8_63215411     ZBoe    G    A        0      0        2 
   8   chr8_63215411     ZGre    G    A        0      0        2 
   8   chr8_63215411     ZHar    G    A        0      0        2 
   8   chr8_63215411   Sample    G    A        0      0        2 
   8   chr8_63217016     AAsi    A    C        0      0        2 
   8   chr8_63217016     AKia    A    C        0      0        2 
   8   chr8_63217016     AOna    A    C        0      0        2 
   8   chr8_63217016     ASom    A    C        0      0        2 
   8   chr8_63217016     HCab    A    C      0.5      1        2 
   8   chr8_63217016     HPrz    A    C        0      0        2 
   8   chr8_63217016     ZBoe    A    C        0      0        2 
   8   chr8_63217016     ZGre    A    C        0      0        2 
   8   chr8_63217016     ZHar    A    C        0      0        2 
   8   chr8_63217016   Sample    A    C        0      0        2 
   8   chr8_63220884     AAsi    C    G        0      0        2 
   8   chr8_63220884     AKia    C    G        0      0        2 
   8   chr8_63220884     AOna    C    G        0      0        2 
   8   chr8_63220884     ASom    C    G        1      2        2 
   8   chr8_63220884     HCab    C    G        0      0        2 
   8   chr8_63220884     HPrz    C    G        0      0        2 
   8   chr8_63220884     ZBoe    C    G        0      0        2 
   8   chr8_63220884     ZGre    C    G        0      0        2 
   8   chr8_63220884     ZHar    C    G        0      0        2 
   8   chr8_63220884   Sample    C    G        0      0        2 
   8   chr8_63224220     AAsi    T    G        0      0        2 
   8   chr8_63224220     AKia    T    G        0      0        2 
   8   chr8_63224220     AOna    T    G        0      0        2 
   8   chr8_63224220     ASom    T    G        0      0        2 
   8   chr8_63224220     HCab    T    G        0      0        2 
   8   chr8_63224220     HPrz    T    G        1      2        2 
   8   chr8_63224220     ZBoe    T    G        0      0        2 
   8   chr8_63224220     ZGre    T    G        0      0        2 
   8   chr8_63224220     ZHar    T    G        0      0        2 
   8   chr8_63224220   Sample    T    G        0      0        2 
   8   chr8_63231382     AAsi    C    T        0      0        2 
   8   chr8_63231382     AKia    C    T        0      0        2 
   8   chr8_63231382     AOna    C    T        0      0        2 
   8   chr8_63231382     ASom    C    T        0      0        2 
   8   chr8_63231382     HCab    C    T        0      0        2 
   8   chr8_63231382     HPrz    C    T      0.5      1        2 
   8   chr8_63231382     ZBoe    C    T        0      0        2 
   8   chr8_63231382     ZGre    C    T        0      0        2 
   8   chr8_63231382     ZHar    C    T        0      0        2 
   8   chr8_63231382   Sample    C    T        0      0        2 
   8   chr8_63233077     AAsi    C    G        0      0        2 
   8   chr8_63233077     AKia    C    G        0      0        2 
   8   chr8_63233077     AOna    C    G        0      0        2 
   8   chr8_63233077     ASom    C    G        0      0        2 
   8   chr8_63233077     HCab    C    G        0      0        2 
   8   chr8_63233077     HPrz    C    G        0      0        2 
   8   chr8_63233077     ZBoe    C    G        0      0        2 
   8   chr8_63233077     ZGre    C    G        1      2        2 
   8   chr8_63233077     ZHar    C    G        0      0        2 
   8   chr8_63233077   Sample    C    G        0      0        2 
   8   chr8_63233439     AAsi    C    A        0      0        2 
   8   chr8_63233439     AKia    C    A        1      2        2 
   8   chr8_63233439     AOna    C    A        1      2        2 
   8   chr8_63233439     ASom    C    A        0      0        2 
   8   chr8_63233439     HCab    C    A        0      0        2 
   8   chr8_63233439     HPrz    C    A        0      0        2 
   8   chr8_63233439     ZBoe    C    A        0      0        2 
   8   chr8_63233439     ZGre    C    A        0      0        2 
   8   chr8_63233439     ZHar    C    A        0      0        2 
   8   chr8_63233439   Sample    C    A        0      0        2 
   8   chr8_63234400     AAsi    A    G        0      0        2 
   8   chr8_63234400     AKia    A    G        0      0        2 
   8   chr8_63234400     AOna    A    G        0      0        2 
   8   chr8_63234400     ASom    A    G        0      0        2 
   8   chr8_63234400     HCab    A    G        0      0        2 
   8   chr8_63234400     HPrz    A    G        0      0        2 
   8   chr8_63234400     ZBoe    A    G        0      0        2 
   8   chr8_63234400     ZGre    A    G        0      0        2 
   8   chr8_63234400     ZHar    A    G        1      2        2 
   8   chr8_63234400   Sample    A    G        0      0        2 
   8   chr8_63243723     AAsi    T    C        0      0        2 
   8   chr8_63243723     AKia    T    C        0      0        2 
   8   chr8_63243723     AOna    T    C        0      0        2 
   8   chr8_63243723     ASom    T    C        0      0        2 
   8   chr8_63243723     HCab    T    C        0      0        2 
   8   chr8_63243723     HPrz    T    C        0      0        2 
   8   chr8_63243723     ZBoe    T    C        0      0        2 
   8   chr8_63243723     ZGre    T    C        0      0        2 
   8   chr8_63243723     ZHar    T    C        1      2        2 
   8   chr8_63243723   Sample    T    C        0      0        2 
   8   chr8_63246187     AAsi    T    G        0      0        2 
   8   chr8_63246187     AKia    T    G        0      0        2 
   8   chr8_63246187     AOna    T    G      0.5      1        2 
   8   chr8_63246187     ASom    T    G        0      0        2 
   8   chr8_63246187     HCab    T    G        0      0        2 
   8   chr8_63246187     HPrz    T    G        0      0        2 
   8   chr8_63246187     ZBoe    T    G        0      0        2 
   8   chr8_63246187     ZGre    T    G        0      0        2 
   8   chr8_63246187     ZHar    T    G        0      0        2 
   8   chr8_63246187   Sample    T    G        0      0        2 
   8   chr8_63246225     AAsi    T    C        0      0        2 
   8   chr8_63246225     AKia    T    C      0.5      1        2 
   8   chr8_63246225     AOna    T    C        0      0        2 
   8   chr8_63246225     ASom    T    C        0      0        2 
   8   chr8_63246225     HCab    T    C        0      0        2 
   8   chr8_63246225     HPrz    T    C        0      0        2 
   8   chr8_63246225     ZBoe    T    C        0      0        2 
   8   chr8_63246225     ZGre    T    C        0      0        2 
   8   chr8_63246225     ZHar    T    C        0      0        2 
   8   chr8_63246225   Sample    T    C        0      0        2 
   8   chr8_63249016     AAsi    C    T        0      0        2 
   8   chr8_63249016     AKia    C    T      0.5      1        2 
   8   chr8_63249016     AOna    C    T      0.5      1        2 
   8   chr8_63249016     ASom    C    T        0      0        2 
   8   chr8_63249016     HCab    C    T        0      0        2 
   8   chr8_63249016     HPrz    C    T        0      0        2 
   8   chr8_63249016     ZBoe    C    T        0      0        2 
   8   chr8_63249016     ZGre    C    T        0      0        2 
   8   chr8_63249016     ZHar    C    T        0      0        2 
   8   chr8_63249016   Sample    C    T        0      0        2 
   8   chr8_63250725     AAsi    G    C        0      0        2 
   8   chr8_63250725     AKia    G    C        0      0        2 
   8   chr8_63250725     AOna    G    C        0      0        2 
   8   chr8_63250725     ASom    G    C        0      0        2 
   8   chr8_63250725     HCab    G    C        1      2        2 
   8   chr8_63250725     HPrz    G    C        1      2        2 
   8   chr8_63250725     ZBoe    G    C        0      0        2 
   8   chr8_63250725     ZGre    G    C        0      0        2 
   8   chr8_63250725     ZHar    G    C        0      0        2 
   8   chr8_63250725   Sample    G    C        0      0        2 
   8   chr8_63256333     AAsi    T    C        1      2        2 
   8   chr8_63256333     AKia    T    C        0      0        2 
   8   chr8_63256333     AOna    T    C        0      0        2 
   8   chr8_63256333     ASom    T    C        1      2        2 
   8   chr8_63256333     HCab    T    C        0      0        2 
   8   chr8_63256333     HPrz    T    C        0      0        2 
   8   chr8_63256333     ZBoe    T    C        0      0        2 
   8   chr8_63256333     ZGre    T    C        0      0        2 
   8   chr8_63256333     ZHar    T    C        0      0        2 
   8   chr8_63256333   Sample    T    C        1      2        2 
   8   chr8_63256463     AAsi    C    A        0      0        2 
   8   chr8_63256463     AKia    C    A      0.5      1        2 
   8   chr8_63256463     AOna    C    A        0      0        2 
   8   chr8_63256463     ASom    C    A        0      0        2 
   8   chr8_63256463     HCab    C    A        0      0        2 
   8   chr8_63256463     HPrz    C    A        0      0        2 
   8   chr8_63256463     ZBoe    C    A        0      0        2 
   8   chr8_63256463     ZGre    C    A        0      0        2 
   8   chr8_63256463     ZHar    C    A        0      0        2 
   8   chr8_63256463   Sample    C    A        0      0        2 
   8   chr8_63260500     AAsi    A    G        0      0        2 
   8   chr8_63260500     AKia    A    G        1      2        2 
   8   chr8_63260500     AOna    A    G        1      2        2 
   8   chr8_63260500     ASom    A    G        0      0        2 
   8   chr8_63260500     HCab    A    G        0      0        2 
   8   chr8_63260500     HPrz    A    G        0      0        2 
   8   chr8_63260500     ZBoe    A    G        0      0        2 
   8   chr8_63260500     ZGre    A    G        0      0        2 
   8   chr8_63260500     ZHar    A    G        0      0        2 
   8   chr8_63260500   Sample    A    G        0      0        2 
   8   chr8_63270468     AAsi    G    A        0      0        2 
   8   chr8_63270468     AKia    G    A        1      2        2 
   8   chr8_63270468     AOna    G    A        1      2        2 
   8   chr8_63270468     ASom    G    A        0      0        2 
   8   chr8_63270468     HCab    G    A        0      0        2 
   8   chr8_63270468     HPrz    G    A        0      0        2 
   8   chr8_63270468     ZBoe    G    A        0      0        2 
   8   chr8_63270468     ZGre    G    A        0      0        2 
   8   chr8_63270468     ZHar    G    A        0      0        2 
   8   chr8_63270468   Sample    G    A        0      0        2 
   8   chr8_63272391     AAsi    T    C        0      0        2 
   8   chr8_63272391     AKia    T    C        0      0        2 
   8   chr8_63272391     AOna    T    C        0      0        2 
   8   chr8_63272391     ASom    T    C        0      0        2 
   8   chr8_63272391     HCab    T    C        1      2        2 
   8   chr8_63272391     HPrz    T    C        1      2        2 
   8   chr8_63272391     ZBoe    T    C        0      0        2 
   8   chr8_63272391     ZGre    T    C        0      0        2 
   8   chr8_63272391     ZHar    T    C        0      0        2 
   8   chr8_63272391   Sample    T    C        0      0        2 
   8   chr8_63286377     AAsi    T    C        0      0        2 
   8   chr8_63286377     AKia    T    C        0      0        2 
   8   chr8_63286377     AOna    T    C        0      0        2 
   8   chr8_63286377     ASom    T    C        0      0        2 
   8   chr8_63286377     HCab    T    C        0      0        2 
   8   chr8_63286377     HPrz    T    C        0      0        2 
   8   chr8_63286377     ZBoe    T    C        0      0        2 
   8   chr8_63286377     ZGre    T    C        1      2        2 
   8   chr8_63286377     ZHar    T    C        0      0        2 
   8   chr8_63286377   Sample    T    C        0      0        2 
   8   chr8_63289015     AAsi    G    A        0      0        2 
   8   chr8_63289015     AKia    G    A        0      0        2 
   8   chr8_63289015     AOna    G    A        0      0        2 
   8   chr8_63289015     ASom    G    A        0      0        2 
   8   chr8_63289015     HCab    G    A        1      2        2 
   8   chr8_63289015     HPrz    G    A        1      2        2 
   8   chr8_63289015     ZBoe    G    A        0      0        2 
   8   chr8_63289015     ZGre    G    A        0      0        2 
   8   chr8_63289015     ZHar    G    A        0      0        2 
   8   chr8_63289015   Sample    G    A        0      0        2 
   8   chr8_63295162     AAsi    A    G        0      0        2 
   8   chr8_63295162     AKia    A    G        1      2        2 
   8   chr8_63295162     AOna    A    G        1      2        2 
   8   chr8_63295162     ASom    A    G        0      0        2 
   8   chr8_63295162     HCab    A    G        0      0        2 
   8   chr8_63295162     HPrz    A    G        0      0        2 
   8   chr8_63295162     ZBoe    A    G        0      0        2 
   8   chr8_63295162     ZGre    A    G        0      0        2 
   8   chr8_63295162     ZHar    A    G        0      0        2 
   8   chr8_63295162   Sample    A    G        0      0        2 
   8   chr8_63295997     AAsi    G    A        0      0        2 
   8   chr8_63295997     AKia    G    A        0      0        2 
   8   chr8_63295997     AOna    G    A        0      0        2 
   8   chr8_63295997     ASom    G    A        0      0        2 
   8   chr8_63295997     HCab    G    A        0      0        2 
   8   chr8_63295997     HPrz    G    A        0      0        2 
   8   chr8_63295997     ZBoe    G    A        0      0        2 
   8   chr8_63295997     ZGre    G    A        0      0        2 
   8   chr8_63295997     ZHar    G    A        1      2        2 
   8   chr8_63295997   Sample    G    A        0      0        2 
   8   chr8_63303194     AAsi    T    C        0      0        2 
   8   chr8_63303194     AKia    T    C        0      0        2 
   8   chr8_63303194     AOna    T    C        0      0        2 
   8   chr8_63303194     ASom    T    C        0      0        2 
   8   chr8_63303194     HCab    T    C        0      0        2 
   8   chr8_63303194     HPrz    T    C        0      0        2 
   8   chr8_63303194     ZBoe    T    C      0.5      1        2 
   8   chr8_63303194     ZGre    T    C        0      0        2 
   8   chr8_63303194     ZHar    T    C        0      0        2 
   8   chr8_63303194   Sample    T    C        0      0        2 
   8   chr8_63303592     AAsi    A    C        0      0        2 
   8   chr8_63303592     AKia    A    C        0      0        2 
   8   chr8_63303592     AOna    A    C        0      0        2 
   8   chr8_63303592     ASom    A    C      0.5      1        2 
   8   chr8_63303592     HCab    A    C        0      0        2 
   8   chr8_63303592     HPrz    A    C        0      0        2 
   8   chr8_63303592     ZBoe    A    C        0      0        2 
   8   chr8_63303592     ZGre    A    C        0      0        2 
   8   chr8_63303592     ZHar    A    C        0      0        2 
   8   chr8_63303592   Sample    A    C        0      0        2 
   8   chr8_63313192     AAsi    C    A        0      0        2 
   8   chr8_63313192     AKia    C    A        0      0        2 
   8   chr8_63313192     AOna    C    A        0      0        2 
   8   chr8_63313192     ASom    C    A        0      0        2 
   8   chr8_63313192     HCab    C    A        1      2        2 
   8   chr8_63313192     HPrz    C    A        1      2        2 
   8   chr8_63313192     ZBoe    C    A        0      0        2 
   8   chr8_63313192     ZGre    C    A        0      0        2 
   8   chr8_63313192     ZHar    C    A        0      0        2 
   8   chr8_63313192   Sample    C    A        0      0        2 
   8   chr8_63322584     AAsi    A    G        0      0        2 
   8   chr8_63322584     AKia    A    G      0.5      1        2 
   8   chr8_63322584     AOna    A    G      0.5      1        2 
   8   chr8_63322584     ASom    A    G        0      0        2 
   8   chr8_63322584     HCab    A    G        0      0        2 
   8   chr8_63322584     HPrz    A    G        0      0        2 
   8   chr8_63322584     ZBoe    A    G        0      0        2 
   8   chr8_63322584     ZGre    A    G        0      0        2 
   8   chr8_63322584     ZHar    A    G        0      0        2 
   8   chr8_63322584   Sample    A    G        0      0        2 
   8   chr8_63333119     AAsi    A    T        0      0        2 
   8   chr8_63333119     AKia    A    T        0      0        2 
   8   chr8_63333119     AOna    A    T        0      0        2 
   8   chr8_63333119     ASom    A    T        0      0        2 
   8   chr8_63333119     HCab    A    T        1      2        2 
   8   chr8_63333119     HPrz    A    T        1      2        2 
   8   chr8_63333119     ZBoe    A    T        0      0        2 
   8   chr8_63333119     ZGre    A    T        0      0        2 
   8   chr8_63333119     ZHar    A    T        0      0        2 
   8   chr8_63333119   Sample    A    T        0      0        2 
   8   chr8_63346898     AAsi    G    A        0      0        2 
   8   chr8_63346898     AKia    G    A        0      0        2 
   8   chr8_63346898     AOna    G    A        0      0        2 
   8   chr8_63346898     ASom    G    A        0      0        2 
   8   chr8_63346898     HCab    G    A        0      0        2 
   8   chr8_63346898     HPrz    G    A        0      0        2 
   8   chr8_63346898     ZBoe    G    A        0      0        2 
   8   chr8_63346898     ZGre    G    A        0      0        2 
   8   chr8_63346898     ZHar    G    A      0.5      1        2 
   8   chr8_63346898   Sample    G    A        0      0        2 
   8   chr8_63346966     AAsi    C    T        0      0        2 
   8   chr8_63346966     AKia    C    T        0      0        2 
   8   chr8_63346966     AOna    C    T        0      0        2 
   8   chr8_63346966     ASom    C    T        0      0        2 
   8   chr8_63346966     HCab    C    T        0      0        2 
   8   chr8_63346966     HPrz    C    T      0.5      1        2 
   8   chr8_63346966     ZBoe    C    T        0      0        2 
   8   chr8_63346966     ZGre    C    T        0      0        2 
   8   chr8_63346966     ZHar    C    T        0      0        2 
   8   chr8_63346966   Sample    C    T        0      0        2 
   8   chr8_63348488     AAsi    T    C        0      0        2 
   8   chr8_63348488     AKia    T    C      0.5      1        2 
   8   chr8_63348488     AOna    T    C      0.5      1        2 
   8   chr8_63348488     ASom    T    C        0      0        2 
   8   chr8_63348488     HCab    T    C        0      0        2 
   8   chr8_63348488     HPrz    T    C        0      0        2 
   8   chr8_63348488     ZBoe    T    C        0      0        2 
   8   chr8_63348488     ZGre    T    C        0      0        2 
```
