## Supplementary File 2. Zonkey (Schubert et al. 2017) report for donkey specimen Ancient2. for "No genetic evidence yet for hinnies at Mazongshan (400-160 BCE), northwestern China": incl_ts.frq.strat (part 120 of 305)

```
   8   chr8_63348488     ZHar    T    C        0      0        2 
   8   chr8_63348488   Sample    T    C        0      0        2 
   8   chr8_63351389     AAsi    C    T        0      0        2 
   8   chr8_63351389     AKia    C    T        0      0        2 
   8   chr8_63351389     AOna    C    T        0      0        2 
   8   chr8_63351389     ASom    C    T        0      0        2 
   8   chr8_63351389     HCab    C    T        1      2        2 
   8   chr8_63351389     HPrz    C    T        1      2        2 
   8   chr8_63351389     ZBoe    C    T        0      0        2 
   8   chr8_63351389     ZGre    C    T        0      0        2 
   8   chr8_63351389     ZHar    C    T        0      0        2 
   8   chr8_63351389   Sample    C    T        0      0        2 
   8   chr8_63354666     AAsi    G    A        0      0        2 
   8   chr8_63354666     AKia    G    A        0      0        2 
   8   chr8_63354666     AOna    G    A        0      0        2 
   8   chr8_63354666     ASom    G    A        0      0        2 
   8   chr8_63354666     HCab    G    A        1      2        2 
   8   chr8_63354666     HPrz    G    A        1      2        2 
   8   chr8_63354666     ZBoe    G    A        0      0        2 
   8   chr8_63354666     ZGre    G    A        0      0        2 
   8   chr8_63354666     ZHar    G    A        0      0        2 
   8   chr8_63354666   Sample    G    A        0      0        2 
   8   chr8_63365841     AAsi    G    A        0      0        2 
   8   chr8_63365841     AKia    G    A        0      0        2 
   8   chr8_63365841     AOna    G    A        0      0        2 
   8   chr8_63365841     ASom    G    A        0      0        2 
   8   chr8_63365841     HCab    G    A        1      2        2 
   8   chr8_63365841     HPrz    G    A        1      2        2 
   8   chr8_63365841     ZBoe    G    A        0      0        2 
   8   chr8_63365841     ZGre    G    A        0      0        2 
   8   chr8_63365841     ZHar    G    A        0      0        2 
   8   chr8_63365841   Sample    G    A        0      0        2 
   8   chr8_63374686     AAsi    C    G        0      0        2 
   8   chr8_63374686     AKia    C    G        0      0        2 
   8   chr8_63374686     AOna    C    G        0      0        2 
   8   chr8_63374686     ASom    C    G        0      0        2 
   8   chr8_63374686     HCab    C    G        0      0        2 
   8   chr8_63374686     HPrz    C    G        0      0        2 
   8   chr8_63374686     ZBoe    C    G        0      0        2 
   8   chr8_63374686     ZGre    C    G        1      2        2 
   8   chr8_63374686     ZHar    C    G        0      0        2 
   8   chr8_63374686   Sample    C    G        0      0        2 
   8   chr8_63379918     AAsi    G    A        0      0        2 
   8   chr8_63379918     AKia    G    A        0      0        2 
   8   chr8_63379918     AOna    G    A        0      0        2 
   8   chr8_63379918     ASom    G    A        0      0        2 
   8   chr8_63379918     HCab    G    A        1      2        2 
   8   chr8_63379918     HPrz    G    A        1      2        2 
   8   chr8_63379918     ZBoe    G    A        0      0        2 
   8   chr8_63379918     ZGre    G    A        0      0        2 
   8   chr8_63379918     ZHar    G    A        0      0        2 
   8   chr8_63379918   Sample    G    A        0      0        2 
   8   chr8_63386729     AAsi    A    C        0      0        2 
   8   chr8_63386729     AKia    A    C        0      0        2 
   8   chr8_63386729     AOna    A    C      0.5      1        2 
   8   chr8_63386729     ASom    A    C        0      0        2 
   8   chr8_63386729     HCab    A    C        0      0        2 
   8   chr8_63386729     HPrz    A    C        0      0        2 
   8   chr8_63386729     ZBoe    A    C        0      0        2 
   8   chr8_63386729     ZGre    A    C        0      0        2 
   8   chr8_63386729     ZHar    A    C        0      0        2 
   8   chr8_63386729   Sample    A    C        0      0        2 
   8   chr8_63393859     AAsi    G    A        0      0        2 
   8   chr8_63393859     AKia    G    A        0      0        2 
   8   chr8_63393859     AOna    G    A        0      0        2 
   8   chr8_63393859     ASom    G    A        0      0        2 
   8   chr8_63393859     HCab    G    A        1      2        2 
   8   chr8_63393859     HPrz    G    A        1      2        2 
   8   chr8_63393859     ZBoe    G    A        0      0        2 
   8   chr8_63393859     ZGre    G    A        0      0        2 
   8   chr8_63393859     ZHar    G    A        0      0        2 
   8   chr8_63393859   Sample    G    A        0      0        2 
   8   chr8_63396513     AAsi    A    C        0      0        2 
   8   chr8_63396513     AKia    A    C        0      0        2 
   8   chr8_63396513     AOna    A    C        0      0        2 
   8   chr8_63396513     ASom    A    C        0      0        2 
   8   chr8_63396513     HCab    A    C        0      0        2 
   8   chr8_63396513     HPrz    A    C        0      0        2 
   8   chr8_63396513     ZBoe    A    C      0.5      1        2 
   8   chr8_63396513     ZGre    A    C        0      0        2 
   8   chr8_63396513     ZHar    A    C        0      0        2 
   8   chr8_63396513   Sample    A    C        0      0        2 
   8   chr8_63399641     AAsi    G    A        0      0        2 
   8   chr8_63399641     AKia    G    A        0      0        2 
   8   chr8_63399641     AOna    G    A        0      0        2 
   8   chr8_63399641     ASom    G    A        0      0        2 
   8   chr8_63399641     HCab    G    A        0      0        2 
   8   chr8_63399641     HPrz    G    A        0      0        2 
   8   chr8_63399641     ZBoe    G    A        0      0        2 
   8   chr8_63399641     ZGre    G    A        1      2        2 
   8   chr8_63399641     ZHar    G    A        0      0        2 
   8   chr8_63399641   Sample    G    A        0      0        2 
   8   chr8_63400510     AAsi    A    G        0      0        2 
   8   chr8_63400510     AKia    A    G        0      0        2 
   8   chr8_63400510     AOna    A    G        0      0        2 
   8   chr8_63400510     ASom    A    G        0      0        2 
   8   chr8_63400510     HCab    A    G      0.5      1        2 
   8   chr8_63400510     HPrz    A    G      0.5      1        2 
   8   chr8_63400510     ZBoe    A    G        0      0        2 
   8   chr8_63400510     ZGre    A    G        0      0        2 
   8   chr8_63400510     ZHar    A    G        0      0        2 
   8   chr8_63400510   Sample    A    G        0      0        2 
   8   chr8_63406419     AAsi    G    A        0      0        2 
   8   chr8_63406419     AKia    G    A        0      0        2 
   8   chr8_63406419     AOna    G    A        0      0        2 
   8   chr8_63406419     ASom    G    A        0      0        2 
   8   chr8_63406419     HCab    G    A        0      0        2 
   8   chr8_63406419     HPrz    G    A        0      0        2 
   8   chr8_63406419     ZBoe    G    A        0      0        2 
   8   chr8_63406419     ZGre    G    A        1      2        2 
   8   chr8_63406419     ZHar    G    A        0      0        2 
   8   chr8_63406419   Sample    G    A        0      0        2 
   8   chr8_63410244     AAsi    C    T        0      0        2 
   8   chr8_63410244     AKia    C    T        1      2        2 
   8   chr8_63410244     AOna    C    T        1      2        2 
   8   chr8_63410244     ASom    C    T        0      0        2 
   8   chr8_63410244     HCab    C    T        0      0        2 
   8   chr8_63410244     HPrz    C    T        0      0        2 
   8   chr8_63410244     ZBoe    C    T        0      0        2 
   8   chr8_63410244     ZGre    C    T        0      0        2 
   8   chr8_63410244     ZHar    C    T        0      0        2 
   8   chr8_63410244   Sample    C    T        0      0        2 
   8   chr8_63414235     AAsi    C    A        0      0        2 
   8   chr8_63414235     AKia    C    A        0      0        2 
   8   chr8_63414235     AOna    C    A        0      0        2 
   8   chr8_63414235     ASom    C    A        0      0        2 
   8   chr8_63414235     HCab    C    A        0      0        2 
   8   chr8_63414235     HPrz    C    A        0      0        2 
   8   chr8_63414235     ZBoe    C    A        0      0        2 
   8   chr8_63414235     ZGre    C    A        1      2        2 
   8   chr8_63414235     ZHar    C    A        0      0        2 
   8   chr8_63414235   Sample    C    A        0      0        2 
   8   chr8_63421364     AAsi    G    A        0      0        2 
   8   chr8_63421364     AKia    G    A        0      0        2 
   8   chr8_63421364     AOna    G    A        0      0        2 
   8   chr8_63421364     ASom    G    A        0      0        2 
   8   chr8_63421364     HCab    G    A        0      0        2 
   8   chr8_63421364     HPrz    G    A        0      0        2 
   8   chr8_63421364     ZBoe    G    A      0.5      1        2 
   8   chr8_63421364     ZGre    G    A        0      0        2 
   8   chr8_63421364     ZHar    G    A        0      0        2 
   8   chr8_63421364   Sample    G    A        0      0        2 
   8   chr8_63426696     AAsi    G    A        0      0        2 
   8   chr8_63426696     AKia    G    A        0      0        2 
   8   chr8_63426696     AOna    G    A        0      0        2 
   8   chr8_63426696     ASom    G    A        0      0        2 
   8   chr8_63426696     HCab    G    A        1      2        2 
   8   chr8_63426696     HPrz    G    A        1      2        2 
   8   chr8_63426696     ZBoe    G    A        0      0        2 
   8   chr8_63426696     ZGre    G    A        0      0        2 
   8   chr8_63426696     ZHar    G    A        0      0        2 
   8   chr8_63426696   Sample    G    A        0      0        2 
   8   chr8_63428420     AAsi    G    A        0      0        2 
   8   chr8_63428420     AKia    G    A        0      0        2 
   8   chr8_63428420     AOna    G    A        0      0        2 
   8   chr8_63428420     ASom    G    A        0      0        2 
   8   chr8_63428420     HCab    G    A        1      2        2 
   8   chr8_63428420     HPrz    G    A        1      2        2 
   8   chr8_63428420     ZBoe    G    A        0      0        2 
   8   chr8_63428420     ZGre    G    A        0      0        2 
   8   chr8_63428420     ZHar    G    A        0      0        2 
   8   chr8_63428420   Sample    G    A        0      0        2 
   8   chr8_63432660     AAsi    T    C        0      0        2 
   8   chr8_63432660     AKia    T    C        0      0        2 
   8   chr8_63432660     AOna    T    C        0      0        2 
   8   chr8_63432660     ASom    T    C        0      0        2 
   8   chr8_63432660     HCab    T    C        0      0        2 
   8   chr8_63432660     HPrz    T    C      0.5      1        2 
   8   chr8_63432660     ZBoe    T    C        0      0        2 
   8   chr8_63432660     ZGre    T    C        0      0        2 
   8   chr8_63432660     ZHar    T    C        0      0        2 
   8   chr8_63432660   Sample    T    C        0      0        2 
   8   chr8_63433207     AAsi    G    A        0      0        2 
   8   chr8_63433207     AKia    G    A      0.5      1        2 
   8   chr8_63433207     AOna    G    A        0      0        2 
   8   chr8_63433207     ASom    G    A        0      0        2 
   8   chr8_63433207     HCab    G    A        0      0        2 
   8   chr8_63433207     HPrz    G    A        0      0        2 
   8   chr8_63433207     ZBoe    G    A        0      0        2 
   8   chr8_63433207     ZGre    G    A        0      0        2 
   8   chr8_63433207     ZHar    G    A        0      0        2 
   8   chr8_63433207   Sample    G    A        0      0        2 
   8   chr8_63439233     AAsi    G    A        0      0        2 
   8   chr8_63439233     AKia    G    A      0.5      1        2 
   8   chr8_63439233     AOna    G    A        0      0        2 
   8   chr8_63439233     ASom    G    A        0      0        2 
   8   chr8_63439233     HCab    G    A        0      0        2 
   8   chr8_63439233     HPrz    G    A        0      0        2 
   8   chr8_63439233     ZBoe    G    A        0      0        2 
   8   chr8_63439233     ZGre    G    A        0      0        2 
   8   chr8_63439233     ZHar    G    A        0      0        2 
   8   chr8_63439233   Sample    G    A        0      0        2 
   8   chr8_63442151     AAsi    A    G        0      0        2 
   8   chr8_63442151     AKia    A    G        0      0        2 
   8   chr8_63442151     AOna    A    G        0      0        2 
   8   chr8_63442151     ASom    A    G        0      0        2 
   8   chr8_63442151     HCab    A    G        1      2        2 
   8   chr8_63442151     HPrz    A    G        1      2        2 
   8   chr8_63442151     ZBoe    A    G        0      0        2 
   8   chr8_63442151     ZGre    A    G        0      0        2 
   8   chr8_63442151     ZHar    A    G        0      0        2 
   8   chr8_63442151   Sample    A    G        0      0        2 
   8   chr8_63459528     AAsi    C    T        0      0        2 
   8   chr8_63459528     AKia    C    T        0      0        2 
   8   chr8_63459528     AOna    C    T        0      0        2 
   8   chr8_63459528     ASom    C    T        0      0        2 
   8   chr8_63459528     HCab    C    T        1      2        2 
   8   chr8_63459528     HPrz    C    T      0.5      1        2 
   8   chr8_63459528     ZBoe    C    T        0      0        2 
   8   chr8_63459528     ZGre    C    T        0      0        2 
   8   chr8_63459528     ZHar    C    T        0      0        2 
   8   chr8_63459528   Sample    C    T        0      0        2 
   8   chr8_63459665     AAsi    T    C        0      0        2 
   8   chr8_63459665     AKia    T    C        0      0        2 
   8   chr8_63459665     AOna    T    C        0      0        2 
   8   chr8_63459665     ASom    T    C        0      0        2 
   8   chr8_63459665     HCab    T    C        1      2        2 
   8   chr8_63459665     HPrz    T    C        1      2        2 
   8   chr8_63459665     ZBoe    T    C        0      0        2 
   8   chr8_63459665     ZGre    T    C        0      0        2 
   8   chr8_63459665     ZHar    T    C        0      0        2 
   8   chr8_63459665   Sample    T    C        0      0        2 
   8   chr8_63459952     AAsi    C    G        0      0        2 
   8   chr8_63459952     AKia    C    G        0      0        2 
   8   chr8_63459952     AOna    C    G        0      0        2 
   8   chr8_63459952     ASom    C    G        0      0        2 
   8   chr8_63459952     HCab    C    G        1      2        2 
   8   chr8_63459952     HPrz    C    G        1      2        2 
   8   chr8_63459952     ZBoe    C    G        0      0        2 
   8   chr8_63459952     ZGre    C    G        0      0        2 
   8   chr8_63459952     ZHar    C    G        0      0        2 
   8   chr8_63459952   Sample    C    G        0      0        2 
   8   chr8_63461914     AAsi    A    T        0      0        2 
   8   chr8_63461914     AKia    A    T        0      0        2 
   8   chr8_63461914     AOna    A    T        0      0        2 
   8   chr8_63461914     ASom    A    T        0      0        2 
   8   chr8_63461914     HCab    A    T      0.5      1        2 
   8   chr8_63461914     HPrz    A    T        0      0        2 
   8   chr8_63461914     ZBoe    A    T        0      0        2 
   8   chr8_63461914     ZGre    A    T        0      0        2 
   8   chr8_63461914     ZHar    A    T        0      0        2 
   8   chr8_63461914   Sample    A    T        0      0        2 
   8   chr8_63462953     AAsi    A    C        0      0        2 
   8   chr8_63462953     AKia    A    C        0      0        2 
   8   chr8_63462953     AOna    A    C        0      0        2 
   8   chr8_63462953     ASom    A    C        0      0        2 
   8   chr8_63462953     HCab    A    C        0      0        2 
   8   chr8_63462953     HPrz    A    C        0      0        2 
   8   chr8_63462953     ZBoe    A    C      0.5      1        2 
   8   chr8_63462953     ZGre    A    C        0      0        2 
   8   chr8_63462953     ZHar    A    C        0      0        2 
   8   chr8_63462953   Sample    A    C        0      0        2 
   8   chr8_63475026     AAsi    T    C        0      0        2 
   8   chr8_63475026     AKia    T    C        0      0        2 
   8   chr8_63475026     AOna    T    C        0      0        2 
   8   chr8_63475026     ASom    T    C        0      0        2 
   8   chr8_63475026     HCab    T    C        0      0        2 
   8   chr8_63475026     HPrz    T    C        0      0        2 
   8   chr8_63475026     ZBoe    T    C      0.5      1        2 
   8   chr8_63475026     ZGre    T    C        0      0        2 
   8   chr8_63475026     ZHar    T    C        0      0        2 
   8   chr8_63475026   Sample    T    C        0      0        2 
   8   chr8_63476363     AAsi    C    T        0      0        2 
   8   chr8_63476363     AKia    C    T      0.5      1        2 
   8   chr8_63476363     AOna    C    T        0      0        2 
   8   chr8_63476363     ASom    C    T        0      0        2 
   8   chr8_63476363     HCab    C    T        0      0        2 
   8   chr8_63476363     HPrz    C    T        0      0        2 
   8   chr8_63476363     ZBoe    C    T        0      0        2 
   8   chr8_63476363     ZGre    C    T        0      0        2 
   8   chr8_63476363     ZHar    C    T        0      0        2 
   8   chr8_63476363   Sample    C    T        0      0        2 
   8   chr8_63479744     AAsi    C    T        0      0        2 
   8   chr8_63479744     AKia    C    T        0      0        2 
   8   chr8_63479744     AOna    C    T        0      0        2 
   8   chr8_63479744     ASom    C    T        0      0        2 
   8   chr8_63479744     HCab    C    T        0      0        2 
   8   chr8_63479744     HPrz    C    T        0      0        2 
   8   chr8_63479744     ZBoe    C    T      0.5      1        2 
   8   chr8_63479744     ZGre    C    T        1      2        2 
   8   chr8_63479744     ZHar    C    T        0      0        2 
   8   chr8_63479744   Sample    C    T        0      0        2 
   8   chr8_63482821     AAsi    A    G        0      0        2 
   8   chr8_63482821     AKia    A    G        0      0        2 
   8   chr8_63482821     AOna    A    G        0      0        2 
   8   chr8_63482821     ASom    A    G        0      0        2 
   8   chr8_63482821     HCab    A    G        0      0        2 
   8   chr8_63482821     HPrz    A    G        0      0        2 
   8   chr8_63482821     ZBoe    A    G      0.5      1        2 
   8   chr8_63482821     ZGre    A    G        0      0        2 
   8   chr8_63482821     ZHar    A    G        0      0        2 
   8   chr8_63482821   Sample    A    G        0      0        2 
   8   chr8_63483202     AAsi    G    A        0      0        2 
   8   chr8_63483202     AKia    G    A        0      0        2 
   8   chr8_63483202     AOna    G    A        0      0        2 
   8   chr8_63483202     ASom    G    A      0.5      1        2 
   8   chr8_63483202     HCab    G    A        0      0        2 
   8   chr8_63483202     HPrz    G    A        0      0        2 
   8   chr8_63483202     ZBoe    G    A        0      0        2 
   8   chr8_63483202     ZGre    G    A        0      0        2 
   8   chr8_63483202     ZHar    G    A        0      0        2 
   8   chr8_63483202   Sample    G    A        0      0        2 
   8   chr8_63483340     AAsi    A    T        0      0        2 
   8   chr8_63483340     AKia    A    T        0      0        2 
   8   chr8_63483340     AOna    A    T        0      0        2 
   8   chr8_63483340     ASom    A    T      0.5      1        2 
   8   chr8_63483340     HCab    A    T        0      0        2 
   8   chr8_63483340     HPrz    A    T        0      0        2 
   8   chr8_63483340     ZBoe    A    T        0      0        2 
   8   chr8_63483340     ZGre    A    T        0      0        2 
   8   chr8_63483340     ZHar    A    T        0      0        2 
   8   chr8_63483340   Sample    A    T        0      0        2 
   8   chr8_63483835     AAsi    A    G        0      0        2 
   8   chr8_63483835     AKia    A    G        0      0        2 
   8   chr8_63483835     AOna    A    G        0      0        2 
   8   chr8_63483835     ASom    A    G        0      0        2 
   8   chr8_63483835     HCab    A    G        0      0        2 
   8   chr8_63483835     HPrz    A    G        0      0        2 
   8   chr8_63483835     ZBoe    A    G        0      0        2 
   8   chr8_63483835     ZGre    A    G        1      2        2 
   8   chr8_63483835     ZHar    A    G        0      0        2 
   8   chr8_63483835   Sample    A    G        0      0        2 
   8   chr8_63487221     AAsi    C    T        1      2        2 
   8   chr8_63487221     AKia    C    T        1      2        2 
   8   chr8_63487221     AOna    C    T        1      2        2 
   8   chr8_63487221     ASom    C    T        1      2        2 
   8   chr8_63487221     HCab    C    T        0      0        2 
   8   chr8_63487221     HPrz    C    T        0      0        2 
   8   chr8_63487221     ZBoe    C    T        0      0        2 
   8   chr8_63487221     ZGre    C    T        0      0        2 
   8   chr8_63487221     ZHar    C    T        0      0        2 
   8   chr8_63487221   Sample    C    T        1      2        2 
   8   chr8_63493588     AAsi    G    A        0      0        2 
   8   chr8_63493588     AKia    G    A        0      0        2 
   8   chr8_63493588     AOna    G    A        0      0        2 
   8   chr8_63493588     ASom    G    A      0.5      1        2 
   8   chr8_63493588     HCab    G    A        0      0        2 
   8   chr8_63493588     HPrz    G    A        0      0        2 
   8   chr8_63493588     ZBoe    G    A        0      0        2 
   8   chr8_63493588     ZGre    G    A        0      0        2 
   8   chr8_63493588     ZHar    G    A        0      0        2 
   8   chr8_63493588   Sample    G    A        1      2        2 
   8   chr8_63493931     AAsi    A    G        0      0        2 
   8   chr8_63493931     AKia    A    G        0      0        2 
   8   chr8_63493931     AOna    A    G        0      0        2 
   8   chr8_63493931     ASom    A    G        0      0        2 
   8   chr8_63493931     HCab    A    G      0.5      1        2 
   8   chr8_63493931     HPrz    A    G      0.5      1        2 
   8   chr8_63493931     ZBoe    A    G        0      0        2 
   8   chr8_63493931     ZGre    A    G        0      0        2 
   8   chr8_63493931     ZHar    A    G        0      0        2 
   8   chr8_63493931   Sample    A    G        0      0        2 
   8   chr8_63494962     AAsi    C    G        0      0        2 
   8   chr8_63494962     AKia    C    G        0      0        2 
   8   chr8_63494962     AOna    C    G        0      0        2 
   8   chr8_63494962     ASom    C    G        0      0        2 
   8   chr8_63494962     HCab    C    G        1      2        2 
   8   chr8_63494962     HPrz    C    G        1      2        2 
   8   chr8_63494962     ZBoe    C    G        0      0        2 
   8   chr8_63494962     ZGre    C    G        0      0        2 
   8   chr8_63494962     ZHar    C    G        0      0        2 
   8   chr8_63494962   Sample    C    G        0      0        2 
   8   chr8_63495575     AAsi    T    C        1      2        2 
   8   chr8_63495575     AKia    T    C        0      0        2 
   8   chr8_63495575     AOna    T    C        0      0        2 
   8   chr8_63495575     ASom    T    C        0      0        2 
   8   chr8_63495575     HCab    T    C        0      0        2 
   8   chr8_63495575     HPrz    T    C        0      0        2 
   8   chr8_63495575     ZBoe    T    C        0      0        2 
   8   chr8_63495575     ZGre    T    C        0      0        2 
   8   chr8_63495575     ZHar    T    C        0      0        2 
   8   chr8_63495575   Sample    T    C        0      0        2 
   8   chr8_63496779     AAsi    G    C        0      0        2 
   8   chr8_63496779     AKia    G    C        0      0        2 
   8   chr8_63496779     AOna    G    C        0      0        2 
   8   chr8_63496779     ASom    G    C        0      0        2 
   8   chr8_63496779     HCab    G    C        0      0        2 
   8   chr8_63496779     HPrz    G    C      0.5      1        2 
   8   chr8_63496779     ZBoe    G    C        0      0        2 
   8   chr8_63496779     ZGre    G    C        0      0        2 
   8   chr8_63496779     ZHar    G    C        0      0        2 
   8   chr8_63496779   Sample    G    C        0      0        2 
   8   chr8_63497906     AAsi    C    A        0      0        2 
   8   chr8_63497906     AKia    C    A        0      0        2 
   8   chr8_63497906     AOna    C    A        0      0        2 
   8   chr8_63497906     ASom    C    A        0      0        2 
   8   chr8_63497906     HCab    C    A        0      0        2 
   8   chr8_63497906     HPrz    C    A        0      0        2 
   8   chr8_63497906     ZBoe    C    A        0      0        2 
   8   chr8_63497906     ZGre    C    A        0      0        2 
   8   chr8_63497906     ZHar    C    A      0.5      1        2 
   8   chr8_63497906   Sample    C    A        0      0        2 
   8   chr8_63504765     AAsi    A    G        0      0        2 
   8   chr8_63504765     AKia    A    G        0      0        2 
   8   chr8_63504765     AOna    A    G        0      0        2 
   8   chr8_63504765     ASom    A    G        0      0        2 
   8   chr8_63504765     HCab    A    G        0      0        2 
   8   chr8_63504765     HPrz    A    G        0      0        2 
   8   chr8_63504765     ZBoe    A    G      0.5      1        2 
   8   chr8_63504765     ZGre    A    G        0      0        2 
   8   chr8_63504765     ZHar    A    G        0      0        2 
   8   chr8_63504765   Sample    A    G        0      0        2 
   8   chr8_63508263     AAsi    A    G        0      0        2 
   8   chr8_63508263     AKia    A    G        0      0        2 
   8   chr8_63508263     AOna    A    G        0      0        2 
   8   chr8_63508263     ASom    A    G        0      0        2 
   8   chr8_63508263     HCab    A    G      0.5      1        2 
   8   chr8_63508263     HPrz    A    G      0.5      1        2 
   8   chr8_63508263     ZBoe    A    G        0      0        2 
   8   chr8_63508263     ZGre    A    G        0      0        2 
   8   chr8_63508263     ZHar    A    G        0      0        2 
   8   chr8_63508263   Sample    A    G        0      0        2 
   8   chr8_63508309     AAsi    C    T        0      0        2 
   8   chr8_63508309     AKia    C    T        0      0        2 
   8   chr8_63508309     AOna    C    T        0      0        2 
   8   chr8_63508309     ASom    C    T        0      0        2 
   8   chr8_63508309     HCab    C    T        0      0        2 
   8   chr8_63508309     HPrz    C    T        0      0        2 
   8   chr8_63508309     ZBoe    C    T        0      0        2 
   8   chr8_63508309     ZGre    C    T        0      0        2 
   8   chr8_63508309     ZHar    C    T        1      2        2 
   8   chr8_63508309   Sample    C    T        0      0        2 
   8   chr8_63521903     AAsi    G    T        0      0        2 
   8   chr8_63521903     AKia    G    T        0      0        2 
   8   chr8_63521903     AOna    G    T      0.5      1        2 
   8   chr8_63521903     ASom    G    T        0      0        2 
   8   chr8_63521903     HCab    G    T        0      0        2 
   8   chr8_63521903     HPrz    G    T        0      0        2 
   8   chr8_63521903     ZBoe    G    T        0      0        2 
   8   chr8_63521903     ZGre    G    T        0      0        2 
   8   chr8_63521903     ZHar    G    T        0      0        2 
   8   chr8_63521903   Sample    G    T        0      0        2 
   8   chr8_63522591     AAsi    T    G        0      0        2 
   8   chr8_63522591     AKia    T    G        0      0        2 
   8   chr8_63522591     AOna    T    G        1      2        2 
   8   chr8_63522591     ASom    T    G        0      0        2 
   8   chr8_63522591     HCab    T    G        0      0        2 
   8   chr8_63522591     HPrz    T    G        0      0        2 
   8   chr8_63522591     ZBoe    T    G        0      0        2 
   8   chr8_63522591     ZGre    T    G        0      0        2 
   8   chr8_63522591     ZHar    T    G        0      0        2 
   8   chr8_63522591   Sample    T    G        0      0        2 
   8   chr8_63526393     AAsi    A    T        0      0        2 
   8   chr8_63526393     AKia    A    T        0      0        2 
   8   chr8_63526393     AOna    A    T        0      0        2 
   8   chr8_63526393     ASom    A    T        0      0        2 
   8   chr8_63526393     HCab    A    T        0      0        2 
   8   chr8_63526393     HPrz    A    T        0      0        2 
   8   chr8_63526393     ZBoe    A    T        0      0        2 
   8   chr8_63526393     ZGre    A    T        1      2        2 
   8   chr8_63526393     ZHar    A    T        0      0        2 
   8   chr8_63526393   Sample    A    T        0      0        2 
   8   chr8_63533663     AAsi    A    T        0      0        2 
   8   chr8_63533663     AKia    A    T        0      0        2 
   8   chr8_63533663     AOna    A    T      0.5      1        2 
   8   chr8_63533663     ASom    A    T        0      0        2 
   8   chr8_63533663     HCab    A    T        0      0        2 
   8   chr8_63533663     HPrz    A    T        0      0        2 
   8   chr8_63533663     ZBoe    A    T        0      0        2 
   8   chr8_63533663     ZGre    A    T        0      0        2 
   8   chr8_63533663     ZHar    A    T        0      0        2 
   8   chr8_63533663   Sample    A    T        0      0        2 
   8   chr8_63538520     AAsi    T    C        0      0        2 
   8   chr8_63538520     AKia    T    C        0      0        2 
   8   chr8_63538520     AOna    T    C        0      0        2 
   8   chr8_63538520     ASom    T    C        0      0        2 
   8   chr8_63538520     HCab    T    C        0      0        2 
   8   chr8_63538520     HPrz    T    C        0      0        2 
   8   chr8_63538520     ZBoe    T    C        1      2        2 
   8   chr8_63538520     ZGre    T    C        0      0        2 
   8   chr8_63538520     ZHar    T    C        0      0        2 
   8   chr8_63538520   Sample    T    C        0      0        2 
   8   chr8_63544460     AAsi    A    C        0      0        2 
   8   chr8_63544460     AKia    A    C        0      0        2 
   8   chr8_63544460     AOna    A    C        0      0        2 
   8   chr8_63544460     ASom    A    C        0      0        2 
   8   chr8_63544460     HCab    A    C        1      2        2 
   8   chr8_63544460     HPrz    A    C        1      2        2 
   8   chr8_63544460     ZBoe    A    C        0      0        2 
   8   chr8_63544460     ZGre    A    C        0      0        2 
   8   chr8_63544460     ZHar    A    C        0      0        2 
   8   chr8_63544460   Sample    A    C        0      0        2 
   8   chr8_63549388     AAsi    C    G        0      0        2 
   8   chr8_63549388     AKia    C    G        1      2        2 
   8   chr8_63549388     AOna    C    G      0.5      1        2 
   8   chr8_63549388     ASom    C    G        0      0        2 
   8   chr8_63549388     HCab    C    G        0      0        2 
   8   chr8_63549388     HPrz    C    G        0      0        2 
   8   chr8_63549388     ZBoe    C    G        0      0        2 
   8   chr8_63549388     ZGre    C    G        0      0        2 
   8   chr8_63549388     ZHar    C    G        0      0        2 
   8   chr8_63549388   Sample    C    G        0      0        2 
   8   chr8_63549624     AAsi    T    C        0      0        2 
   8   chr8_63549624     AKia    T    C        0      0        2 
   8   chr8_63549624     AOna    T    C        0      0        2 
   8   chr8_63549624     ASom    T    C        0      0        2 
   8   chr8_63549624     HCab    T    C        1      2        2 
   8   chr8_63549624     HPrz    T    C        1      2        2 
   8   chr8_63549624     ZBoe    T    C        0      0        2 
   8   chr8_63549624     ZGre    T    C        0      0        2 
   8   chr8_63549624     ZHar    T    C        0      0        2 
   8   chr8_63549624   Sample    T    C        0      0        2 
   8   chr8_63559664     AAsi    C    A        0      0        2 
   8   chr8_63559664     AKia    C    A        0      0        2 
   8   chr8_63559664     AOna    C    A        0      0        2 
   8   chr8_63559664     ASom    C    A      0.5      1        2 
   8   chr8_63559664     HCab    C    A        0      0        2 
   8   chr8_63559664     HPrz    C    A        0      0        2 
   8   chr8_63559664     ZBoe    C    A        0      0        2 
   8   chr8_63559664     ZGre    C    A        0      0        2 
   8   chr8_63559664     ZHar    C    A        0      0        2 
   8   chr8_63559664   Sample    C    A        1      2        2 
   8   chr8_63562747     AAsi    A    G        0      0        2 
   8   chr8_63562747     AKia    A    G        0      0        2 
   8   chr8_63562747     AOna    A    G        0      0        2 
   8   chr8_63562747     ASom    A    G      0.5      1        2 
   8   chr8_63562747     HCab    A    G        0      0        2 
   8   chr8_63562747     HPrz    A    G        0      0        2 
   8   chr8_63562747     ZBoe    A    G        0      0        2 
   8   chr8_63562747     ZGre    A    G        0      0        2 
   8   chr8_63562747     ZHar    A    G        0      0        2 
   8   chr8_63562747   Sample    A    G        0      0        2 
   8   chr8_63567290     AAsi    A    G        0      0        2 
   8   chr8_63567290     AKia    A    G        0      0        2 
   8   chr8_63567290     AOna    A    G        0      0        2 
   8   chr8_63567290     ASom    A    G        0      0        2 
   8   chr8_63567290     HCab    A    G        1      2        2 
   8   chr8_63567290     HPrz    A    G        1      2        2 
   8   chr8_63567290     ZBoe    A    G        0      0        2 
   8   chr8_63567290     ZGre    A    G        0      0        2 
   8   chr8_63567290     ZHar    A    G        0      0        2 
   8   chr8_63567290   Sample    A    G        0      0        2 
   8   chr8_63569502     AAsi    C    T        1      2        2 
   8   chr8_63569502     AKia    C    T        0      0        2 
   8   chr8_63569502     AOna    C    T        0      0        2 
   8   chr8_63569502     ASom    C    T        1      2        2 
   8   chr8_63569502     HCab    C    T        0      0        2 
   8   chr8_63569502     HPrz    C    T        0      0        2 
   8   chr8_63569502     ZBoe    C    T        0      0        2 
   8   chr8_63569502     ZGre    C    T        0      0        2 
   8   chr8_63569502     ZHar    C    T        0      0        2 
   8   chr8_63569502   Sample    C    T        1      2        2 
   8   chr8_63573262     AAsi    C    A        0      0        2 
   8   chr8_63573262     AKia    C    A        0      0        2 
   8   chr8_63573262     AOna    C    A        0      0        2 
   8   chr8_63573262     ASom    C    A        0      0        2 
   8   chr8_63573262     HCab    C    A      0.5      1        2 
   8   chr8_63573262     HPrz    C    A        0      0        2 
   8   chr8_63573262     ZBoe    C    A        0      0        2 
   8   chr8_63573262     ZGre    C    A        0      0        2 
   8   chr8_63573262     ZHar    C    A        0      0        2 
   8   chr8_63573262   Sample    C    A        0      0        2 
   8   chr8_63578219     AAsi    A    G        0      0        2 
   8   chr8_63578219     AKia    A    G        0      0        2 
   8   chr8_63578219     AOna    A    G        0      0        2 
   8   chr8_63578219     ASom    A    G        0      0        2 
   8   chr8_63578219     HCab    A    G        0      0        2 
   8   chr8_63578219     HPrz    A    G        0      0        2 
   8   chr8_63578219     ZBoe    A    G      0.5      1        2 
   8   chr8_63578219     ZGre    A    G        0      0        2 
   8   chr8_63578219     ZHar    A    G        0      0        2 
   8   chr8_63578219   Sample    A    G        0      0        2 
   8   chr8_63587654     AAsi    T    C        0      0        2 
   8   chr8_63587654     AKia    T    C        0      0        2 
   8   chr8_63587654     AOna    T    C        0      0        2 
   8   chr8_63587654     ASom    T    C        0      0        2 
   8   chr8_63587654     HCab    T    C        0      0        2 
   8   chr8_63587654     HPrz    T    C      0.5      1        2 
   8   chr8_63587654     ZBoe    T    C        0      0        2 
   8   chr8_63587654     ZGre    T    C        0      0        2 
   8   chr8_63587654     ZHar    T    C        0      0        2 
   8   chr8_63587654   Sample    T    C        0      0        2 
   8   chr8_63589911     AAsi    A    G        0      0        2 
   8   chr8_63589911     AKia    A    G        0      0        2 
   8   chr8_63589911     AOna    A    G        0      0        2 
   8   chr8_63589911     ASom    A    G        0      0        2 
   8   chr8_63589911     HCab    A    G      0.5      1        2 
   8   chr8_63589911     HPrz    A    G        0      0        2 
   8   chr8_63589911     ZBoe    A    G        0      0        2 
   8   chr8_63589911     ZGre    A    G        0      0        2 
   8   chr8_63589911     ZHar    A    G        0      0        2 
   8   chr8_63589911   Sample    A    G        0      0        2 
   8   chr8_63596676     AAsi    T    C        1      2        2 
   8   chr8_63596676     AKia    T    C        0      0        2 
   8   chr8_63596676     AOna    T    C        0      0        2 
   8   chr8_63596676     ASom    T    C        1      2        2 
   8   chr8_63596676     HCab    T    C        0      0        2 
   8   chr8_63596676     HPrz    T    C        0      0        2 
   8   chr8_63596676     ZBoe    T    C        0      0        2 
   8   chr8_63596676     ZGre    T    C        0      0        2 
   8   chr8_63596676     ZHar    T    C        0      0        2 
   8   chr8_63596676   Sample    T    C        1      2        2 
   8   chr8_63599442     AAsi    A    C        0      0        2 
   8   chr8_63599442     AKia    A    C        0      0        2 
   8   chr8_63599442     AOna    A    C        0      0        2 
   8   chr8_63599442     ASom    A    C        0      0        2 
   8   chr8_63599442     HCab    A    C        0      0        2 
   8   chr8_63599442     HPrz    A    C        0      0        2 
   8   chr8_63599442     ZBoe    A    C        0      0        2 
   8   chr8_63599442     ZGre    A    C        1      2        2 
   8   chr8_63599442     ZHar    A    C        0      0        2 
   8   chr8_63599442   Sample    A    C        0      0        2 
   8   chr8_63599961     AAsi    T    C        0      0        2 
   8   chr8_63599961     AKia    T    C      0.5      1        2 
   8   chr8_63599961     AOna    T    C        1      2        2 
   8   chr8_63599961     ASom    T    C        0      0        2 
   8   chr8_63599961     HCab    T    C        0      0        2 
   8   chr8_63599961     HPrz    T    C        0      0        2 
   8   chr8_63599961     ZBoe    T    C        0      0        2 
   8   chr8_63599961     ZGre    T    C        0      0        2 
   8   chr8_63599961     ZHar    T    C        0      0        2 
   8   chr8_63599961   Sample    T    C        0      0        2 
   8   chr8_63613239     AAsi    T    C      0.5      1        2 
   8   chr8_63613239     AKia    T    C        0      0        2 
   8   chr8_63613239     AOna    T    C        0      0        2 
   8   chr8_63613239     ASom    T    C        0      0        2 
   8   chr8_63613239     HCab    T    C        0      0        2 
   8   chr8_63613239     HPrz    T    C        0      0        2 
   8   chr8_63613239     ZBoe    T    C        0      0        2 
   8   chr8_63613239     ZGre    T    C        0      0        2 
   8   chr8_63613239     ZHar    T    C        0      0        2 
   8   chr8_63613239   Sample    T    C        0      0        2 
   8   chr8_63615603     AAsi    T    C        0      0        2 
   8   chr8_63615603     AKia    T    C        0      0        2 
   8   chr8_63615603     AOna    T    C        0      0        2 
   8   chr8_63615603     ASom    T    C        0      0        2 
   8   chr8_63615603     HCab    T    C        1      2        2 
   8   chr8_63615603     HPrz    T    C        1      2        2 
   8   chr8_63615603     ZBoe    T    C        0      0        2 
   8   chr8_63615603     ZGre    T    C        0      0        2 
   8   chr8_63615603     ZHar    T    C        0      0        2 
   8   chr8_63615603   Sample    T    C        0      0        2 
   8   chr8_63616934     AAsi    A    C        0      0        2 
   8   chr8_63616934     AKia    A    C        0      0        2 
   8   chr8_63616934     AOna    A    C        0      0        2 
   8   chr8_63616934     ASom    A    C        0      0        2 
   8   chr8_63616934     HCab    A    C        0      0        2 
   8   chr8_63616934     HPrz    A    C        0      0        2 
   8   chr8_63616934     ZBoe    A    C      0.5      1        2 
   8   chr8_63616934     ZGre    A    C        0      0        2 
   8   chr8_63616934     ZHar    A    C        0      0        2 
   8   chr8_63616934   Sample    A    C        0      0        2 
   8   chr8_63618191     AAsi    A    G        0      0        2 
   8   chr8_63618191     AKia    A    G        0      0        2 
   8   chr8_63618191     AOna    A    G        0      0        2 
   8   chr8_63618191     ASom    A    G        0      0        2 
   8   chr8_63618191     HCab    A    G        1      2        2 
   8   chr8_63618191     HPrz    A    G        1      2        2 
   8   chr8_63618191     ZBoe    A    G        0      0        2 
   8   chr8_63618191     ZGre    A    G        0      0        2 
   8   chr8_63618191     ZHar    A    G        0      0        2 
   8   chr8_63618191   Sample    A    G        0      0        2 
   8   chr8_63623505     AAsi    C    A        0      0        2 
   8   chr8_63623505     AKia    C    A        0      0        2 
   8   chr8_63623505     AOna    C    A        0      0        2 
   8   chr8_63623505     ASom    C    A      0.5      1        2 
   8   chr8_63623505     HCab    C    A        0      0        2 
   8   chr8_63623505     HPrz    C    A        0      0        2 
   8   chr8_63623505     ZBoe    C    A        0      0        2 
   8   chr8_63623505     ZGre    C    A        0      0        2 
   8   chr8_63623505     ZHar    C    A        0      0        2 
   8   chr8_63623505   Sample    C    A        0      0        2 
   8   chr8_63624354     AAsi    T    A        0      0        2 
   8   chr8_63624354     AKia    T    A        0      0        2 
   8   chr8_63624354     AOna    T    A        0      0        2 
   8   chr8_63624354     ASom    T    A        0      0        2 
   8   chr8_63624354     HCab    T    A        1      2        2 
   8   chr8_63624354     HPrz    T    A        1      2        2 
   8   chr8_63624354     ZBoe    T    A        0      0        2 
   8   chr8_63624354     ZGre    T    A        0      0        2 
   8   chr8_63624354     ZHar    T    A        0      0        2 
   8   chr8_63624354   Sample    T    A        0      0        2 
   8   chr8_63631594     AAsi    A    C        1      2        2 
   8   chr8_63631594     AKia    A    C        0      0        2 
   8   chr8_63631594     AOna    A    C        0      0        2 
   8   chr8_63631594     ASom    A    C      0.5      1        2 
   8   chr8_63631594     HCab    A    C        0      0        2 
   8   chr8_63631594     HPrz    A    C        0      0        2 
   8   chr8_63631594     ZBoe    A    C        0      0        2 
   8   chr8_63631594     ZGre    A    C        0      0        2 
   8   chr8_63631594     ZHar    A    C        0      0        2 
   8   chr8_63631594   Sample    A    C        1      2        2 
   8   chr8_63639823     AAsi    G    A        0      0        2 
   8   chr8_63639823     AKia    G    A        0      0        2 
   8   chr8_63639823     AOna    G    A        0      0        2 
   8   chr8_63639823     ASom    G    A        0      0        2 
   8   chr8_63639823     HCab    G    A        0      0        2 
   8   chr8_63639823     HPrz    G    A        0      0        2 
   8   chr8_63639823     ZBoe    G    A        0      0        2 
   8   chr8_63639823     ZGre    G    A        1      2        2 
   8   chr8_63639823     ZHar    G    A        0      0        2 
   8   chr8_63639823   Sample    G    A        0      0        2 
   8   chr8_63651596     AAsi    G    A        0      0        2 
   8   chr8_63651596     AKia    G    A        0      0        2 
   8   chr8_63651596     AOna    G    A        0      0        2 
   8   chr8_63651596     ASom    G    A        0      0        2 
   8   chr8_63651596     HCab    G    A        1      2        2 
   8   chr8_63651596     HPrz    G    A        1      2        2 
   8   chr8_63651596     ZBoe    G    A        0      0        2 
   8   chr8_63651596     ZGre    G    A        0      0        2 
   8   chr8_63651596     ZHar    G    A        0      0        2 
   8   chr8_63651596   Sample    G    A        0      0        2 
   8   chr8_63652452     AAsi    C    T        0      0        2 
   8   chr8_63652452     AKia    C    T        0      0        2 
   8   chr8_63652452     AOna    C    T        0      0        2 
   8   chr8_63652452     ASom    C    T        0      0        2 
   8   chr8_63652452     HCab    C    T      0.5      1        2 
   8   chr8_63652452     HPrz    C    T      0.5      1        2 
   8   chr8_63652452     ZBoe    C    T        0      0        2 
   8   chr8_63652452     ZGre    C    T        0      0        2 
   8   chr8_63652452     ZHar    C    T        0      0        2 
   8   chr8_63652452   Sample    C    T        0      0        2 
   8   chr8_63654774     AAsi    A    T        0      0        2 
   8   chr8_63654774     AKia    A    T        0      0        2 
   8   chr8_63654774     AOna    A    T        0      0        2 
   8   chr8_63654774     ASom    A    T        0      0        2 
   8   chr8_63654774     HCab    A    T        1      2        2 
   8   chr8_63654774     HPrz    A    T        1      2        2 
   8   chr8_63654774     ZBoe    A    T        0      0        2 
   8   chr8_63654774     ZGre    A    T        0      0        2 
   8   chr8_63654774     ZHar    A    T        0      0        2 
   8   chr8_63654774   Sample    A    T        0      0        2 
   8   chr8_63663850     AAsi    A    G        0      0        2 
   8   chr8_63663850     AKia    A    G        0      0        2 
   8   chr8_63663850     AOna    A    G        0      0        2 
   8   chr8_63663850     ASom    A    G        0      0        2 
   8   chr8_63663850     HCab    A    G        0      0        2 
   8   chr8_63663850     HPrz    A    G        0      0        2 
   8   chr8_63663850     ZBoe    A    G      0.5      1        2 
   8   chr8_63663850     ZGre    A    G        0      0        2 
   8   chr8_63663850     ZHar    A    G        0      0        2 
   8   chr8_63663850   Sample    A    G        0      0        2 
   8   chr8_63666185     AAsi    G    T        0      0        2 
   8   chr8_63666185     AKia    G    T        0      0        2 
   8   chr8_63666185     AOna    G    T        0      0        2 
   8   chr8_63666185     ASom    G    T        0      0        2 
   8   chr8_63666185     HCab    G    T        0      0        2 
   8   chr8_63666185     HPrz    G    T        0      0        2 
   8   chr8_63666185     ZBoe    G    T        1      2        2 
   8   chr8_63666185     ZGre    G    T        1      2        2 
   8   chr8_63666185     ZHar    G    T        1      2        2 
   8   chr8_63666185   Sample    G    T        0      0        2 
   8   chr8_63679169     AAsi    C    T        0      0        2 
   8   chr8_63679169     AKia    C    T        0      0        2 
   8   chr8_63679169     AOna    C    T        0      0        2 
   8   chr8_63679169     ASom    C    T        0      0        2 
   8   chr8_63679169     HCab    C    T        1      2        2 
   8   chr8_63679169     HPrz    C    T        1      2        2 
   8   chr8_63679169     ZBoe    C    T        0      0        2 
   8   chr8_63679169     ZGre    C    T        0      0        2 
   8   chr8_63679169     ZHar    C    T        0      0        2 
   8   chr8_63679169   Sample    C    T        0      0        2 
   8   chr8_63684609     AAsi    A    G        0      0        2 
   8   chr8_63684609     AKia    A    G        0      0        2 
   8   chr8_63684609     AOna    A    G        0      0        2 
   8   chr8_63684609     ASom    A    G        0      0        2 
   8   chr8_63684609     HCab    A    G        0      0        2 
   8   chr8_63684609     HPrz    A    G        0      0        2 
   8   chr8_63684609     ZBoe    A    G        0      0        2 
   8   chr8_63684609     ZGre    A    G        0      0        2 
   8   chr8_63684609     ZHar    A    G        1      2        2 
   8   chr8_63684609   Sample    A    G        0      0        2 
   8   chr8_63685053     AAsi    T    G        0      0        2 
   8   chr8_63685053     AKia    T    G        0      0        2 
   8   chr8_63685053     AOna    T    G        0      0        2 
   8   chr8_63685053     ASom    T    G        0      0        2 
   8   chr8_63685053     HCab    T    G        0      0        2 
   8   chr8_63685053     HPrz    T    G        0      0        2 
   8   chr8_63685053     ZBoe    T    G        1      2        2 
   8   chr8_63685053     ZGre    T    G        1      2        2 
   8   chr8_63685053     ZHar    T    G        1      2        2 
   8   chr8_63685053   Sample    T    G        0      0        2 
   8   chr8_63685105     AAsi    C    G        0      0        2 
   8   chr8_63685105     AKia    C    G        0      0        2 
   8   chr8_63685105     AOna    C    G        0      0        2 
   8   chr8_63685105     ASom    C    G        0      0        2 
   8   chr8_63685105     HCab    C    G        0      0        2 
   8   chr8_63685105     HPrz    C    G        0      0        2 
   8   chr8_63685105     ZBoe    C    G      0.5      1        2 
   8   chr8_63685105     ZGre    C    G        0      0        2 
   8   chr8_63685105     ZHar    C    G        0      0        2 
   8   chr8_63685105   Sample    C    G        0      0        2 
   8   chr8_63687810     AAsi    T    A        0      0        2 
   8   chr8_63687810     AKia    T    A        0      0        2 
   8   chr8_63687810     AOna    T    A        0      0        2 
   8   chr8_63687810     ASom    T    A        0      0        2 
   8   chr8_63687810     HCab    T    A        1      2        2 
   8   chr8_63687810     HPrz    T    A        1      2        2 
   8   chr8_63687810     ZBoe    T    A        0      0        2 
   8   chr8_63687810     ZGre    T    A        0      0        2 
   8   chr8_63687810     ZHar    T    A        0      0        2 
   8   chr8_63687810   Sample    T    A        0      0        2 
   8   chr8_63688900     AAsi    T    C        0      0        2 
   8   chr8_63688900     AKia    T    C        0      0        2 
   8   chr8_63688900     AOna    T    C        0      0        2 
   8   chr8_63688900     ASom    T    C        0      0        2 
   8   chr8_63688900     HCab    T    C        0      0        2 
   8   chr8_63688900     HPrz    T    C        0      0        2 
   8   chr8_63688900     ZBoe    T    C        0      0        2 
   8   chr8_63688900     ZGre    T    C        0      0        2 
   8   chr8_63688900     ZHar    T    C        1      2        2 
   8   chr8_63688900   Sample    T    C        0      0        2 
   8   chr8_63689255     AAsi    T    C        0      0        2 
   8   chr8_63689255     AKia    T    C        1      2        2 
   8   chr8_63689255     AOna    T    C        1      2        2 
   8   chr8_63689255     ASom    T    C        0      0        2 
   8   chr8_63689255     HCab    T    C        0      0        2 
   8   chr8_63689255     HPrz    T    C        0      0        2 
   8   chr8_63689255     ZBoe    T    C        0      0        2 
   8   chr8_63689255     ZGre    T    C        0      0        2 
   8   chr8_63689255     ZHar    T    C        0      0        2 
   8   chr8_63689255   Sample    T    C        0      0        2 
   8   chr8_63690726     AAsi    A    G        0      0        2 
   8   chr8_63690726     AKia    A    G        0      0        2 
   8   chr8_63690726     AOna    A    G        0      0        2 
   8   chr8_63690726     ASom    A    G        0      0        2 
   8   chr8_63690726     HCab    A    G        0      0        2 
   8   chr8_63690726     HPrz    A    G        0      0        2 
   8   chr8_63690726     ZBoe    A    G        0      0        2 
   8   chr8_63690726     ZGre    A    G        1      2        2 
   8   chr8_63690726     ZHar    A    G        0      0        2 
   8   chr8_63690726   Sample    A    G        0      0        2 
   8   chr8_63691241     AAsi    G    A        0      0        2 
   8   chr8_63691241     AKia    G    A        0      0        2 
   8   chr8_63691241     AOna    G    A        0      0        2 
   8   chr8_63691241     ASom    G    A        0      0        2 
   8   chr8_63691241     HCab    G    A        0      0        2 
   8   chr8_63691241     HPrz    G    A        0      0        2 
   8   chr8_63691241     ZBoe    G    A      0.5      1        2 
   8   chr8_63691241     ZGre    G    A        0      0        2 
   8   chr8_63691241     ZHar    G    A        0      0        2 
   8   chr8_63691241   Sample    G    A        0      0        2 
   8   chr8_63698280     AAsi    C    T        0      0        2 
   8   chr8_63698280     AKia    C    T        0      0        2 
   8   chr8_63698280     AOna    C    T        0      0        2 
   8   chr8_63698280     ASom    C    T        0      0        2 
   8   chr8_63698280     HCab    C    T        1      2        2 
   8   chr8_63698280     HPrz    C    T        0      0        2 
   8   chr8_63698280     ZBoe    C    T        0      0        2 
   8   chr8_63698280     ZGre    C    T        0      0        2 
   8   chr8_63698280     ZHar    C    T        0      0        2 
   8   chr8_63698280   Sample    C    T        0      0        2 
   8   chr8_63715321     AAsi    T    C        0      0        2 
   8   chr8_63715321     AKia    T    C        0      0        2 
   8   chr8_63715321     AOna    T    C        0      0        2 
   8   chr8_63715321     ASom    T    C        0      0        2 
   8   chr8_63715321     HCab    T    C        0      0        2 
   8   chr8_63715321     HPrz    T    C        0      0        2 
   8   chr8_63715321     ZBoe    T    C        1      2        2 
   8   chr8_63715321     ZGre    T    C        1      2        2 
   8   chr8_63715321     ZHar    T    C        1      2        2 
   8   chr8_63715321   Sample    T    C        0      0        2 
   8   chr8_63720474     AAsi    G    A        0      0        2 
   8   chr8_63720474     AKia    G    A        0      0        2 
   8   chr8_63720474     AOna    G    A        0      0        2 
   8   chr8_63720474     ASom    G    A        0      0        2 
   8   chr8_63720474     HCab    G    A        0      0        2 
   8   chr8_63720474     HPrz    G    A      0.5      1        2 
   8   chr8_63720474     ZBoe    G    A        0      0        2 
   8   chr8_63720474     ZGre    G    A        0      0        2 
   8   chr8_63720474     ZHar    G    A        0      0        2 
   8   chr8_63720474   Sample    G    A        0      0        2 
   8   chr8_63724575     AAsi    T    C        1      2        2 
   8   chr8_63724575     AKia    T    C        0      0        2 
   8   chr8_63724575     AOna    T    C        0      0        2 
   8   chr8_63724575     ASom    T    C        1      2        2 
   8   chr8_63724575     HCab    T    C        0      0        2 
   8   chr8_63724575     HPrz    T    C        0      0        2 
   8   chr8_63724575     ZBoe    T    C        0      0        2 
   8   chr8_63724575     ZGre    T    C        0      0        2 
   8   chr8_63724575     ZHar    T    C        0      0        2 
   8   chr8_63724575   Sample    T    C        1      2        2 
   8   chr8_63725114     AAsi    A    G        0      0        2 
   8   chr8_63725114     AKia    A    G        0      0        2 
   8   chr8_63725114     AOna    A    G        0      0        2 
   8   chr8_63725114     ASom    A    G        0      0        2 
   8   chr8_63725114     HCab    A    G        0      0        2 
   8   chr8_63725114     HPrz    A    G        0      0        2 
   8   chr8_63725114     ZBoe    A    G      0.5      1        2 
   8   chr8_63725114     ZGre    A    G        0      0        2 
   8   chr8_63725114     ZHar    A    G        0      0        2 
   8   chr8_63725114   Sample    A    G        0      0        2 
   8   chr8_63726321     AAsi    T    C        0      0        2 
   8   chr8_63726321     AKia    T    C        0      0        2 
   8   chr8_63726321     AOna    T    C        0      0        2 
   8   chr8_63726321     ASom    T    C        0      0        2 
   8   chr8_63726321     HCab    T    C        1      2        2 
   8   chr8_63726321     HPrz    T    C        1      2        2 
   8   chr8_63726321     ZBoe    T    C        0      0        2 
   8   chr8_63726321     ZGre    T    C        0      0        2 
   8   chr8_63726321     ZHar    T    C        0      0        2 
   8   chr8_63726321   Sample    T    C        0      0        2 
   8   chr8_63731821     AAsi    A    G        1      2        2 
   8   chr8_63731821     AKia    A    G        0      0        2 
   8   chr8_63731821     AOna    A    G        0      0        2 
   8   chr8_63731821     ASom    A    G      0.5      1        2 
   8   chr8_63731821     HCab    A    G        0      0        2 
   8   chr8_63731821     HPrz    A    G        0      0        2 
   8   chr8_63731821     ZBoe    A    G        0      0        2 
   8   chr8_63731821     ZGre    A    G        0      0        2 
   8   chr8_63731821     ZHar    A    G        0      0        2 
   8   chr8_63731821   Sample    A    G        0      0        2 
   8   chr8_63740761     AAsi    G    A      0.5      1        2 
   8   chr8_63740761     AKia    G    A        0      0        2 
   8   chr8_63740761     AOna    G    A        0      0        2 
   8   chr8_63740761     ASom    G    A        0      0        2 
   8   chr8_63740761     HCab    G    A        0      0        2 
   8   chr8_63740761     HPrz    G    A        0      0        2 
   8   chr8_63740761     ZBoe    G    A        0      0        2 
   8   chr8_63740761     ZGre    G    A        0      0        2 
   8   chr8_63740761     ZHar    G    A        0      0        2 
   8   chr8_63740761   Sample    G    A        0      0        2 
   8   chr8_63741704     AAsi    T    A        1      2        2 
   8   chr8_63741704     AKia    T    A        0      0        2 
   8   chr8_63741704     AOna    T    A      0.5      1        2 
   8   chr8_63741704     ASom    T    A        1      2        2 
   8   chr8_63741704     HCab    T    A        0      0        2 
   8   chr8_63741704     HPrz    T    A        0      0        2 
   8   chr8_63741704     ZBoe    T    A        1      2        2 
   8   chr8_63741704     ZGre    T    A        0      0        2 
   8   chr8_63741704     ZHar    T    A        0      0        2 
   8   chr8_63741704   Sample    T    A        1      2        2 
   8   chr8_63754715     AAsi    T    C        0      0        2 
   8   chr8_63754715     AKia    T    C        0      0        2 
   8   chr8_63754715     AOna    T    C      0.5      1        2 
   8   chr8_63754715     ASom    T    C        0      0        2 
   8   chr8_63754715     HCab    T    C        0      0        2 
   8   chr8_63754715     HPrz    T    C        0      0        2 
   8   chr8_63754715     ZBoe    T    C        0      0        2 
   8   chr8_63754715     ZGre    T    C        0      0        2 
   8   chr8_63754715     ZHar    T    C        0      0        2 
   8   chr8_63754715   Sample    T    C        0      0        2 
   8   chr8_63754789     AAsi    A    G        0      0        2 
   8   chr8_63754789     AKia    A    G        0      0        2 
   8   chr8_63754789     AOna    A    G        0      0        2 
   8   chr8_63754789     ASom    A    G        0      0        2 
   8   chr8_63754789     HCab    A    G        0      0        2 
   8   chr8_63754789     HPrz    A    G        0      0        2 
   8   chr8_63754789     ZBoe    A    G        0      0        2 
   8   chr8_63754789     ZGre    A    G        1      2        2 
   8   chr8_63754789     ZHar    A    G        0      0        2 
   8   chr8_63754789   Sample    A    G        0      0        2 
   8   chr8_63763717     AAsi    A    C        0      0        2 
   8   chr8_63763717     AKia    A    C        0      0        2 
   8   chr8_63763717     AOna    A    C        0      0        2 
   8   chr8_63763717     ASom    A    C      0.5      1        2 
   8   chr8_63763717     HCab    A    C        0      0        2 
   8   chr8_63763717     HPrz    A    C        0      0        2 
   8   chr8_63763717     ZBoe    A    C        0      0        2 
   8   chr8_63763717     ZGre    A    C        0      0        2 
   8   chr8_63763717     ZHar    A    C        0      0        2 
   8   chr8_63763717   Sample    A    C        0      0        2 
   8   chr8_63767083     AAsi    G    A        0      0        2 
   8   chr8_63767083     AKia    G    A        0      0        2 
   8   chr8_63767083     AOna    G    A        0      0        2 
   8   chr8_63767083     ASom    G    A        0      0        2 
   8   chr8_63767083     HCab    G    A        1      2        2 
   8   chr8_63767083     HPrz    G    A        1      2        2 
   8   chr8_63767083     ZBoe    G    A        0      0        2 
   8   chr8_63767083     ZGre    G    A        0      0        2 
   8   chr8_63767083     ZHar    G    A        0      0        2 
   8   chr8_63767083   Sample    G    A        0      0        2 
   8   chr8_63775832     AAsi    G    A        0      0        2 
   8   chr8_63775832     AKia    G    A        0      0        2 
   8   chr8_63775832     AOna    G    A        0      0        2 
   8   chr8_63775832     ASom    G    A        0      0        2 
   8   chr8_63775832     HCab    G    A        1      2        2 
   8   chr8_63775832     HPrz    G    A        1      2        2 
   8   chr8_63775832     ZBoe    G    A        0      0        2 
   8   chr8_63775832     ZGre    G    A        0      0        2 
   8   chr8_63775832     ZHar    G    A        0      0        2 
   8   chr8_63775832   Sample    G    A        0      0        2 
   8   chr8_63780817     AAsi    T    C        1      2        2 
   8   chr8_63780817     AKia    T    C        0      0        2 
   8   chr8_63780817     AOna    T    C        0      0        2 
   8   chr8_63780817     ASom    T    C        1      2        2 
   8   chr8_63780817     HCab    T    C        0      0        2 
   8   chr8_63780817     HPrz    T    C        0      0        2 
   8   chr8_63780817     ZBoe    T    C        0      0        2 
   8   chr8_63780817     ZGre    T    C        0      0        2 
   8   chr8_63780817     ZHar    T    C        0      0        2 
   8   chr8_63780817   Sample    T    C        1      2        2 
   8   chr8_63787573     AAsi    T    C        0      0        2 
   8   chr8_63787573     AKia    T    C        0      0        2 
   8   chr8_63787573     AOna    T    C      0.5      1        2 
   8   chr8_63787573     ASom    T    C        0      0        2 
   8   chr8_63787573     HCab    T    C        0      0        2 
   8   chr8_63787573     HPrz    T    C        0      0        2 
   8   chr8_63787573     ZBoe    T    C        0      0        2 
   8   chr8_63787573     ZGre    T    C        0      0        2 
   8   chr8_63787573     ZHar    T    C        0      0        2 
   8   chr8_63787573   Sample    T    C        0      0        2 
   8   chr8_63788153     AAsi    A    G        0      0        2 
   8   chr8_63788153     AKia    A    G        0      0        2 
   8   chr8_63788153     AOna    A    G        0      0        2 
   8   chr8_63788153     ASom    A    G        0      0        2 
   8   chr8_63788153     HCab    A    G        1      2        2 
   8   chr8_63788153     HPrz    A    G        1      2        2 
   8   chr8_63788153     ZBoe    A    G        0      0        2 
   8   chr8_63788153     ZGre    A    G        0      0        2 
   8   chr8_63788153     ZHar    A    G        0      0        2 
   8   chr8_63788153   Sample    A    G        0      0        2 
   8   chr8_63791418     AAsi    C    A        0      0        2 
   8   chr8_63791418     AKia    C    A        0      0        2 
   8   chr8_63791418     AOna    C    A        0      0        2 
   8   chr8_63791418     ASom    C    A        0      0        2 
   8   chr8_63791418     HCab    C    A        1      2        2 
   8   chr8_63791418     HPrz    C    A        1      2        2 
   8   chr8_63791418     ZBoe    C    A        0      0        2 
   8   chr8_63791418     ZGre    C    A        0      0        2 
   8   chr8_63791418     ZHar    C    A        0      0        2 
   8   chr8_63791418   Sample    C    A        0      0        2 
   8   chr8_63800441     AAsi    C    T        0      0        2 
   8   chr8_63800441     AKia    C    T      0.5      1        2 
   8   chr8_63800441     AOna    C    T        0      0        2 
   8   chr8_63800441     ASom    C    T        0      0        2 
   8   chr8_63800441     HCab    C    T        0      0        2 
   8   chr8_63800441     HPrz    C    T        0      0        2 
   8   chr8_63800441     ZBoe    C    T        0      0        2 
   8   chr8_63800441     ZGre    C    T        0      0        2 
   8   chr8_63800441     ZHar    C    T        0      0        2 
   8   chr8_63800441   Sample    C    T        0      0        2 
   8   chr8_63803482     AAsi    C    T        0      0        2 
   8   chr8_63803482     AKia    C    T        0      0        2 
   8   chr8_63803482     AOna    C    T        0      0        2 
   8   chr8_63803482     ASom    C    T        0      0        2 
   8   chr8_63803482     HCab    C    T      0.5      1        2 
   8   chr8_63803482     HPrz    C    T        0      0        2 
   8   chr8_63803482     ZBoe    C    T        0      0        2 
   8   chr8_63803482     ZGre    C    T        0      0        2 
   8   chr8_63803482     ZHar    C    T        0      0        2 
   8   chr8_63803482   Sample    C    T        0      0        2 
   8   chr8_63807050     AAsi    T    C        0      0        2 
   8   chr8_63807050     AKia    T    C        0      0        2 
   8   chr8_63807050     AOna    T    C        0      0        2 
   8   chr8_63807050     ASom    T    C      0.5      1        2 
   8   chr8_63807050     HCab    T    C        0      0        2 
   8   chr8_63807050     HPrz    T    C      0.5      1        2 
   8   chr8_63807050     ZBoe    T    C        0      0        2 
   8   chr8_63807050     ZGre    T    C        0      0        2 
   8   chr8_63807050     ZHar    T    C        0      0        2 
   8   chr8_63807050   Sample    T    C        0      0        2 
   8   chr8_63807435     AAsi    C    T        0      0        2 
   8   chr8_63807435     AKia    C    T        1      2        2 
   8   chr8_63807435     AOna    C    T        0      0        2 
   8   chr8_63807435     ASom    C    T        0      0        2 
   8   chr8_63807435     HCab    C    T        1      2        2 
   8   chr8_63807435     HPrz    C    T        1      2        2 
   8   chr8_63807435     ZBoe    C    T        0      0        2 
   8   chr8_63807435     ZGre    C    T        0      0        2 
   8   chr8_63807435     ZHar    C    T        0      0        2 
   8   chr8_63807435   Sample    C    T        0      0        2 
   8   chr8_63810196     AAsi    C    T        0      0        2 
   8   chr8_63810196     AKia    C    T        0      0        2 
   8   chr8_63810196     AOna    C    T        0      0        2 
   8   chr8_63810196     ASom    C    T        0      0        2 
   8   chr8_63810196     HCab    C    T        0      0        2 
   8   chr8_63810196     HPrz    C    T        0      0        2 
   8   chr8_63810196     ZBoe    C    T        1      2        2 
   8   chr8_63810196     ZGre    C    T        0      0        2 
   8   chr8_63810196     ZHar    C    T        0      0        2 
   8   chr8_63810196   Sample    C    T        0      0        2 
   8   chr8_63810952     AAsi    G    A        0      0        2 
   8   chr8_63810952     AKia    G    A        0      0        2 
   8   chr8_63810952     AOna    G    A        0      0        2 
   8   chr8_63810952     ASom    G    A        0      0        2 
   8   chr8_63810952     HCab    G    A        1      2        2 
   8   chr8_63810952     HPrz    G    A        1      2        2 
   8   chr8_63810952     ZBoe    G    A        0      0        2 
   8   chr8_63810952     ZGre    G    A        0      0        2 
   8   chr8_63810952     ZHar    G    A        0      0        2 
   8   chr8_63810952   Sample    G    A        0      0        2 
   8   chr8_63812040     AAsi    T    G        0      0        2 
   8   chr8_63812040     AKia    T    G        0      0        2 
   8   chr8_63812040     AOna    T    G        0      0        2 
   8   chr8_63812040     ASom    T    G        0      0        2 
   8   chr8_63812040     HCab    T    G        0      0        2 
   8   chr8_63812040     HPrz    T    G        0      0        2 
   8   chr8_63812040     ZBoe    T    G        0      0        2 
   8   chr8_63812040     ZGre    T    G        0      0        2 
   8   chr8_63812040     ZHar    T    G        1      2        2 
   8   chr8_63812040   Sample    T    G        0      0        2 
   8   chr8_63812082     AAsi    A    G      0.5      1        2 
   8   chr8_63812082     AKia    A    G        0      0        2 
   8   chr8_63812082     AOna    A    G        0      0        2 
   8   chr8_63812082     ASom    A    G        0      0        2 
   8   chr8_63812082     HCab    A    G        0      0        2 
   8   chr8_63812082     HPrz    A    G        0      0        2 
   8   chr8_63812082     ZBoe    A    G        0      0        2 
   8   chr8_63812082     ZGre    A    G        0      0        2 
   8   chr8_63812082     ZHar    A    G        0      0        2 
   8   chr8_63812082   Sample    A    G        0      0        2 
   8   chr8_63816409     AAsi    G    A        0      0        2 
   8   chr8_63816409     AKia    G    A      0.5      1        2 
   8   chr8_63816409     AOna    G    A        0      0        2 
   8   chr8_63816409     ASom    G    A        0      0        2 
   8   chr8_63816409     HCab    G    A        0      0        2 
   8   chr8_63816409     HPrz    G    A        0      0        2 
   8   chr8_63816409     ZBoe    G    A        0      0        2 
   8   chr8_63816409     ZGre    G    A        0      0        2 
   8   chr8_63816409     ZHar    G    A        0      0        2 
   8   chr8_63816409   Sample    G    A        0      0        2 
   8   chr8_63818725     AAsi    G    C        0      0        2 
   8   chr8_63818725     AKia    G    C        0      0        2 
   8   chr8_63818725     AOna    G    C        0      0        2 
   8   chr8_63818725     ASom    G    C        0      0        2 
   8   chr8_63818725     HCab    G    C        0      0        2 
   8   chr8_63818725     HPrz    G    C        0      0        2 
   8   chr8_63818725     ZBoe    G    C        0      0        2 
   8   chr8_63818725     ZGre    G    C        0      0        2 
   8   chr8_63818725     ZHar    G    C        1      2        2 
   8   chr8_63818725   Sample    G    C        0      0        2 
   8   chr8_63818763     AAsi    A    T        0      0        2 
   8   chr8_63818763     AKia    A    T        0      0        2 
   8   chr8_63818763     AOna    A    T        0      0        2 
   8   chr8_63818763     ASom    A    T        0      0        2 
   8   chr8_63818763     HCab    A    T        1      2        2 
   8   chr8_63818763     HPrz    A    T        1      2        2 
   8   chr8_63818763     ZBoe    A    T        0      0        2 
   8   chr8_63818763     ZGre    A    T        0      0        2 
   8   chr8_63818763     ZHar    A    T        0      0        2 
   8   chr8_63818763   Sample    A    T        0      0        2 
   8   chr8_63822835     AAsi    A    T        1      2        2 
   8   chr8_63822835     AKia    A    T        0      0        2 
   8   chr8_63822835     AOna    A    T        0      0        2 
   8   chr8_63822835     ASom    A    T        1      2        2 
   8   chr8_63822835     HCab    A    T        0      0        2 
   8   chr8_63822835     HPrz    A    T        0      0        2 
   8   chr8_63822835     ZBoe    A    T        0      0        2 
   8   chr8_63822835     ZGre    A    T        0      0        2 
   8   chr8_63822835     ZHar    A    T        0      0        2 
   8   chr8_63822835   Sample    A    T        1      2        2 
   8   chr8_63838702     AAsi    T    G        0      0        2 
   8   chr8_63838702     AKia    T    G        0      0        2 
   8   chr8_63838702     AOna    T    G        0      0        2 
   8   chr8_63838702     ASom    T    G        1      2        2 
   8   chr8_63838702     HCab    T    G        0      0        2 
   8   chr8_63838702     HPrz    T    G        0      0        2 
   8   chr8_63838702     ZBoe    T    G        0      0        2 
   8   chr8_63838702     ZGre    T    G        0      0        2 
   8   chr8_63838702     ZHar    T    G        0      0        2 
   8   chr8_63838702   Sample    T    G        0      0        2 
   8   chr8_63841142     AAsi    T    A        0      0        2 
   8   chr8_63841142     AKia    T    A        0      0        2 
   8   chr8_63841142     AOna    T    A        0      0        2 
   8   chr8_63841142     ASom    T    A        0      0        2 
   8   chr8_63841142     HCab    T    A      0.5      1        2 
   8   chr8_63841142     HPrz    T    A        0      0        2 
   8   chr8_63841142     ZBoe    T    A        0      0        2 
   8   chr8_63841142     ZGre    T    A        0      0        2 
   8   chr8_63841142     ZHar    T    A        0      0        2 
   8   chr8_63841142   Sample    T    A        0      0        2 
   8   chr8_63844154     AAsi    G    A        0      0        2 
   8   chr8_63844154     AKia    G    A        0      0        2 
   8   chr8_63844154     AOna    G    A        0      0        2 
   8   chr8_63844154     ASom    G    A        0      0        2 
   8   chr8_63844154     HCab    G    A        0      0        2 
   8   chr8_63844154     HPrz    G    A        0      0        2 
   8   chr8_63844154     ZBoe    G    A        0      0        2 
   8   chr8_63844154     ZGre    G    A        0      0        2 
   8   chr8_63844154     ZHar    G    A        1      2        2 
   8   chr8_63844154   Sample    G    A        0      0        2 
   8   chr8_63846448     AAsi    G    A        0      0        2 
   8   chr8_63846448     AKia    G    A        0      0        2 
   8   chr8_63846448     AOna    G    A        0      0        2 
   8   chr8_63846448     ASom    G    A        0      0        2 
   8   chr8_63846448     HCab    G    A        1      2        2 
   8   chr8_63846448     HPrz    G    A        1      2        2 
   8   chr8_63846448     ZBoe    G    A        0      0        2 
   8   chr8_63846448     ZGre    G    A        0      0        2 
   8   chr8_63846448     ZHar    G    A        0      0        2 
   8   chr8_63846448   Sample    G    A        0      0        2 
   8   chr8_63852621     AAsi    A    C        0      0        2 
   8   chr8_63852621     AKia    A    C        0      0        2 
   8   chr8_63852621     AOna    A    C        0      0        2 
   8   chr8_63852621     ASom    A    C        0      0        2 
   8   chr8_63852621     HCab    A    C        0      0        2 
   8   chr8_63852621     HPrz    A    C        0      0        2 
   8   chr8_63852621     ZBoe    A    C        0      0        2 
   8   chr8_63852621     ZGre    A    C        0      0        2 
   8   chr8_63852621     ZHar    A    C        1      2        2 
   8   chr8_63852621   Sample    A    C        0      0        2 
   8   chr8_63867334     AAsi    A    T        0      0        2 
   8   chr8_63867334     AKia    A    T        0      0        2 
   8   chr8_63867334     AOna    A    T        1      2        2 
   8   chr8_63867334     ASom    A    T        0      0        2 
   8   chr8_63867334     HCab    A    T        0      0        2 
   8   chr8_63867334     HPrz    A    T        0      0        2 
   8   chr8_63867334     ZBoe    A    T        0      0        2 
   8   chr8_63867334     ZGre    A    T        0      0        2 
   8   chr8_63867334     ZHar    A    T        0      0        2 
   8   chr8_63867334   Sample    A    T        0      0        2 
   8   chr8_63870471     AAsi    C    T      0.5      1        2 
   8   chr8_63870471     AKia    C    T        0      0        2 
   8   chr8_63870471     AOna    C    T        0      0        2 
   8   chr8_63870471     ASom    C    T        0      0        2 
   8   chr8_63870471     HCab    C    T        0      0        2 
   8   chr8_63870471     HPrz    C    T        0      0        2 
   8   chr8_63870471     ZBoe    C    T        0      0        2 
   8   chr8_63870471     ZGre    C    T        0      0        2 
   8   chr8_63870471     ZHar    C    T        0      0        2 
   8   chr8_63870471   Sample    C    T        0      0        2 
   8   chr8_63872641     AAsi    C    T        0      0        2 
   8   chr8_63872641     AKia    C    T        0      0        2 
   8   chr8_63872641     AOna    C    T        0      0        2 
   8   chr8_63872641     ASom    C    T        0      0        2 
   8   chr8_63872641     HCab    C    T        1      2        2 
   8   chr8_63872641     HPrz    C    T        1      2        2 
   8   chr8_63872641     ZBoe    C    T        0      0        2 
   8   chr8_63872641     ZGre    C    T        0      0        2 
   8   chr8_63872641     ZHar    C    T        0      0        2 
   8   chr8_63872641   Sample    C    T        0      0        2 
   8   chr8_63875531     AAsi    G    A        0      0        2 
   8   chr8_63875531     AKia    G    A        0      0        2 
   8   chr8_63875531     AOna    G    A        0      0        2 
   8   chr8_63875531     ASom    G    A        0      0        2 
   8   chr8_63875531     HCab    G    A        0      0        2 
   8   chr8_63875531     HPrz    G    A        0      0        2 
   8   chr8_63875531     ZBoe    G    A        0      0        2 
   8   chr8_63875531     ZGre    G    A        0      0        2 
   8   chr8_63875531     ZHar    G    A        1      2        2 
   8   chr8_63875531   Sample    G    A        0      0        2 
   8   chr8_63877102     AAsi    T    C        0      0        2 
   8   chr8_63877102     AKia    T    C        0      0        2 
   8   chr8_63877102     AOna    T    C        0      0        2 
   8   chr8_63877102     ASom    T    C        0      0        2 
   8   chr8_63877102     HCab    T    C        1      2        2 
   8   chr8_63877102     HPrz    T    C        1      2        2 
   8   chr8_63877102     ZBoe    T    C        0      0        2 
   8   chr8_63877102     ZGre    T    C        0      0        2 
   8   chr8_63877102     ZHar    T    C        0      0        2 
   8   chr8_63877102   Sample    T    C        0      0        2 
   8   chr8_63877609     AAsi    C    T        0      0        2 
   8   chr8_63877609     AKia    C    T        0      0        2 
   8   chr8_63877609     AOna    C    T        0      0        2 
   8   chr8_63877609     ASom    C    T        0      0        2 
   8   chr8_63877609     HCab    C    T        1      2        2 
   8   chr8_63877609     HPrz    C    T        1      2        2 
   8   chr8_63877609     ZBoe    C    T        0      0        2 
   8   chr8_63877609     ZGre    C    T        0      0        2 
   8   chr8_63877609     ZHar    C    T        0      0        2 
   8   chr8_63877609   Sample    C    T        0      0        2 
   8   chr8_63878165     AAsi    G    C        0      0        2 
   8   chr8_63878165     AKia    G    C      0.5      1        2 
   8   chr8_63878165     AOna    G    C        0      0        2 
   8   chr8_63878165     ASom    G    C        0      0        2 
   8   chr8_63878165     HCab    G    C        0      0        2 
   8   chr8_63878165     HPrz    G    C        0      0        2 
   8   chr8_63878165     ZBoe    G    C        0      0        2 
   8   chr8_63878165     ZGre    G    C        0      0        2 
   8   chr8_63878165     ZHar    G    C        0      0        2 
   8   chr8_63878165   Sample    G    C        0      0        2 
   8   chr8_63887094     AAsi    A    G        0      0        2 
   8   chr8_63887094     AKia    A    G        0      0        2 
   8   chr8_63887094     AOna    A    G        0      0        2 
   8   chr8_63887094     ASom    A    G      0.5      1        2 
   8   chr8_63887094     HCab    A    G        0      0        2 
   8   chr8_63887094     HPrz    A    G        0      0        2 
   8   chr8_63887094     ZBoe    A    G        0      0        2 
   8   chr8_63887094     ZGre    A    G        1      2        2 
   8   chr8_63887094     ZHar    A    G        0      0        2 
   8   chr8_63887094   Sample    A    G        0      0        2 
   8   chr8_63888443     AAsi    C    T        0      0        2 
   8   chr8_63888443     AKia    C    T        0      0        2 
   8   chr8_63888443     AOna    C    T        0      0        2 
   8   chr8_63888443     ASom    C    T        0      0        2 
   8   chr8_63888443     HCab    C    T        1      2        2 
   8   chr8_63888443     HPrz    C    T        1      2        2 
   8   chr8_63888443     ZBoe    C    T        0      0        2 
   8   chr8_63888443     ZGre    C    T        0      0        2 
   8   chr8_63888443     ZHar    C    T        0      0        2 
   8   chr8_63888443   Sample    C    T        0      0        2 
   8   chr8_63888768     AAsi    A    G        0      0        2 
   8   chr8_63888768     AKia    A    G        0      0        2 
   8   chr8_63888768     AOna    A    G        0      0        2 
   8   chr8_63888768     ASom    A    G        0      0        2 
   8   chr8_63888768     HCab    A    G        0      0        2 
   8   chr8_63888768     HPrz    A    G        0      0        2 
   8   chr8_63888768     ZBoe    A    G      0.5      1        2 
   8   chr8_63888768     ZGre    A    G        0      0        2 
   8   chr8_63888768     ZHar    A    G        0      0        2 
   8   chr8_63888768   Sample    A    G        0      0        2 
   8   chr8_63894076     AAsi    T    C        0      0        2 
   8   chr8_63894076     AKia    T    C        0      0        2 
   8   chr8_63894076     AOna    T    C      0.5      1        2 
   8   chr8_63894076     ASom    T    C        0      0        2 
   8   chr8_63894076     HCab    T    C        0      0        2 
   8   chr8_63894076     HPrz    T    C        0      0        2 
   8   chr8_63894076     ZBoe    T    C        0      0        2 
   8   chr8_63894076     ZGre    T    C        0      0        2 
   8   chr8_63894076     ZHar    T    C        0      0        2 
   8   chr8_63894076   Sample    T    C        0      0        2 
   8   chr8_63896273     AAsi    G    A        0      0        2 
   8   chr8_63896273     AKia    G    A        0      0        2 
   8   chr8_63896273     AOna    G    A        1      2        2 
   8   chr8_63896273     ASom    G    A        0      0        2 
   8   chr8_63896273     HCab    G    A        0      0        2 
   8   chr8_63896273     HPrz    G    A        0      0        2 
   8   chr8_63896273     ZBoe    G    A        0      0        2 
   8   chr8_63896273     ZGre    G    A        0      0        2 
   8   chr8_63896273     ZHar    G    A        0      0        2 
   8   chr8_63896273   Sample    G    A        0      0        2 
   8   chr8_63897721     AAsi    C    T        0      0        2 
   8   chr8_63897721     AKia    C    T        0      0        2 
   8   chr8_63897721     AOna    C    T        0      0        2 
   8   chr8_63897721     ASom    C    T        0      0        2 
   8   chr8_63897721     HCab    C    T        0      0        2 
   8   chr8_63897721     HPrz    C    T        0      0        2 
   8   chr8_63897721     ZBoe    C    T        1      2        2 
   8   chr8_63897721     ZGre    C    T        0      0        2 
   8   chr8_63897721     ZHar    C    T        0      0        2 
   8   chr8_63897721   Sample    C    T        0      0        2 
   8   chr8_63918817     AAsi    T    C        0      0        2 
   8   chr8_63918817     AKia    T    C        0      0        2 
   8   chr8_63918817     AOna    T    C        0      0        2 
   8   chr8_63918817     ASom    T    C        0      0        2 
   8   chr8_63918817     HCab    T    C        1      2        2 
   8   chr8_63918817     HPrz    T    C        1      2        2 
   8   chr8_63918817     ZBoe    T    C        0      0        2 
   8   chr8_63918817     ZGre    T    C        0      0        2 
   8   chr8_63918817     ZHar    T    C        0      0        2 
   8   chr8_63918817   Sample    T    C        0      0        2 
   8   chr8_63925004     AAsi    C    G        0      0        2 
   8   chr8_63925004     AKia    C    G        0      0        2 
   8   chr8_63925004     AOna    C    G      0.5      1        2 
   8   chr8_63925004     ASom    C    G        0      0        2 
   8   chr8_63925004     HCab    C    G        0      0        2 
   8   chr8_63925004     HPrz    C    G        0      0        2 
   8   chr8_63925004     ZBoe    C    G        0      0        2 
   8   chr8_63925004     ZGre    C    G        0      0        2 
   8   chr8_63925004     ZHar    C    G        0      0        2 
   8   chr8_63925004   Sample    C    G        0      0        2 
   8   chr8_63933034     AAsi    G    A        0      0        2 
   8   chr8_63933034     AKia    G    A        0      0        2 
   8   chr8_63933034     AOna    G    A        0      0        2 
   8   chr8_63933034     ASom    G    A        0      0        2 
   8   chr8_63933034     HCab    G    A        0      0        2 
   8   chr8_63933034     HPrz    G    A        0      0        2 
   8   chr8_63933034     ZBoe    G    A      0.5      1        2 
   8   chr8_63933034     ZGre    G    A        0      0        2 
   8   chr8_63933034     ZHar    G    A        0      0        2 
   8   chr8_63933034   Sample    G    A        0      0        2 
   8   chr8_63936699     AAsi    A    G        0      0        2 
   8   chr8_63936699     AKia    A    G        0      0        2 
   8   chr8_63936699     AOna    A    G        0      0        2 
   8   chr8_63936699     ASom    A    G        0      0        2 
   8   chr8_63936699     HCab    A    G        1      2        2 
   8   chr8_63936699     HPrz    A    G        1      2        2 
   8   chr8_63936699     ZBoe    A    G        0      0        2 
   8   chr8_63936699     ZGre    A    G        0      0        2 
   8   chr8_63936699     ZHar    A    G        0      0        2 
   8   chr8_63936699   Sample    A    G        0      0        2 
   8   chr8_63938560     AAsi    A    G      0.5      1        2 
   8   chr8_63938560     AKia    A    G        0      0        2 
   8   chr8_63938560     AOna    A    G        0      0        2 
   8   chr8_63938560     ASom    A    G      0.5      1        2 
   8   chr8_63938560     HCab    A    G        0      0        2 
   8   chr8_63938560     HPrz    A    G        0      0        2 
   8   chr8_63938560     ZBoe    A    G        0      0        2 
   8   chr8_63938560     ZGre    A    G        0      0        2 
   8   chr8_63938560     ZHar    A    G        0      0        2 
   8   chr8_63938560   Sample    A    G        1      2        2 
   8   chr8_63951810     AAsi    G    T        0      0        2 
   8   chr8_63951810     AKia    G    T      0.5      1        2 
   8   chr8_63951810     AOna    G    T      0.5      1        2 
   8   chr8_63951810     ASom    G    T        0      0        2 
   8   chr8_63951810     HCab    G    T        0      0        2 
   8   chr8_63951810     HPrz    G    T        0      0        2 
   8   chr8_63951810     ZBoe    G    T        0      0        2 
   8   chr8_63951810     ZGre    G    T        0      0        2 
   8   chr8_63951810     ZHar    G    T        0      0        2 
   8   chr8_63951810   Sample    G    T        0      0        2 
   8   chr8_63958502     AAsi    T    C        0      0        2 
   8   chr8_63958502     AKia    T    C      0.5      1        2 
   8   chr8_63958502     AOna    T    C        0      0        2 
   8   chr8_63958502     ASom    T    C        0      0        2 
   8   chr8_63958502     HCab    T    C        0      0        2 
   8   chr8_63958502     HPrz    T    C        0      0        2 
   8   chr8_63958502     ZBoe    T    C        1      2        2 
   8   chr8_63958502     ZGre    T    C        1      2        2 
   8   chr8_63958502     ZHar    T    C        1      2        2 
   8   chr8_63958502   Sample    T    C        0      0        2 
   8   chr8_63960602     AAsi    A    G        0      0        2 
   8   chr8_63960602     AKia    A    G        0      0        2 
   8   chr8_63960602     AOna    A    G        0      0        2 
   8   chr8_63960602     ASom    A    G        0      0        2 
   8   chr8_63960602     HCab    A    G        0      0        2 
   8   chr8_63960602     HPrz    A    G        0      0        2 
   8   chr8_63960602     ZBoe    A    G      0.5      1        2 
   8   chr8_63960602     ZGre    A    G        0      0        2 
   8   chr8_63960602     ZHar    A    G        0      0        2 
   8   chr8_63960602   Sample    A    G        0      0        2 
   8   chr8_63960827     AAsi    T    G        0      0        2 
   8   chr8_63960827     AKia    T    G      0.5      1        2 
   8   chr8_63960827     AOna    T    G      0.5      1        2 
   8   chr8_63960827     ASom    T    G        0      0        2 
   8   chr8_63960827     HCab    T    G        0      0        2 
   8   chr8_63960827     HPrz    T    G        0      0        2 
   8   chr8_63960827     ZBoe    T    G        0      0        2 
   8   chr8_63960827     ZGre    T    G        0      0        2 
   8   chr8_63960827     ZHar    T    G        0      0        2 
   8   chr8_63960827   Sample    T    G        0      0        2 
   8   chr8_63961536     AAsi    G    T        0      0        2 
   8   chr8_63961536     AKia    G    T        0      0        2 
   8   chr8_63961536     AOna    G    T        0      0        2 
   8   chr8_63961536     ASom    G    T      0.5      1        2 
   8   chr8_63961536     HCab    G    T        0      0        2 
   8   chr8_63961536     HPrz    G    T        0      0        2 
   8   chr8_63961536     ZBoe    G    T        0      0        2 
   8   chr8_63961536     ZGre    G    T        0      0        2 
   8   chr8_63961536     ZHar    G    T        0      0        2 
   8   chr8_63961536   Sample    G    T        0      0        2 
   8   chr8_63973334     AAsi    A    G        0      0        2 
   8   chr8_63973334     AKia    A    G      0.5      1        2 
   8   chr8_63973334     AOna    A    G      0.5      1        2 
   8   chr8_63973334     ASom    A    G        0      0        2 
   8   chr8_63973334     HCab    A    G        0      0        2 
   8   chr8_63973334     HPrz    A    G        0      0        2 
   8   chr8_63973334     ZBoe    A    G        0      0        2 
   8   chr8_63973334     ZGre    A    G        0      0        2 
   8   chr8_63973334     ZHar    A    G        0      0        2 
   8   chr8_63973334   Sample    A    G        0      0        2 
   8   chr8_63974619     AAsi    A    G        0      0        2 
   8   chr8_63974619     AKia    A    G        1      2        2 
   8   chr8_63974619     AOna    A    G        1      2        2 
   8   chr8_63974619     ASom    A    G        0      0        2 
   8   chr8_63974619     HCab    A    G        0      0        2 
   8   chr8_63974619     HPrz    A    G        0      0        2 
   8   chr8_63974619     ZBoe    A    G        0      0        2 
   8   chr8_63974619     ZGre    A    G        0      0        2 
   8   chr8_63974619     ZHar    A    G        0      0        2 
   8   chr8_63974619   Sample    A    G        0      0        2 
   8   chr8_63977374     AAsi    C    G        0      0        2 
   8   chr8_63977374     AKia    C    G        0      0        2 
   8   chr8_63977374     AOna    C    G        0      0        2 
   8   chr8_63977374     ASom    C    G        0      0        2 
   8   chr8_63977374     HCab    C    G        1      2        2 
   8   chr8_63977374     HPrz    C    G        1      2        2 
   8   chr8_63977374     ZBoe    C    G        0      0        2 
   8   chr8_63977374     ZGre    C    G        0      0        2 
   8   chr8_63977374     ZHar    C    G        0      0        2 
   8   chr8_63977374   Sample    C    G        0      0        2 
   8   chr8_63981412     AAsi    A    C        0      0        2 
   8   chr8_63981412     AKia    A    C        0      0        2 
   8   chr8_63981412     AOna    A    C        0      0        2 
   8   chr8_63981412     ASom    A    C        0      0        2 
   8   chr8_63981412     HCab    A    C        0      0        2 
   8   chr8_63981412     HPrz    A    C        0      0        2 
   8   chr8_63981412     ZBoe    A    C      0.5      1        2 
   8   chr8_63981412     ZGre    A    C        0      0        2 
   8   chr8_63981412     ZHar    A    C        0      0        2 
   8   chr8_63981412   Sample    A    C        0      0        2 
   8   chr8_63995629     AAsi    G    A        0      0        2 
   8   chr8_63995629     AKia    G    A        0      0        2 
   8   chr8_63995629     AOna    G    A        0      0        2 
   8   chr8_63995629     ASom    G    A        0      0        2 
   8   chr8_63995629     HCab    G    A      0.5      1        2 
   8   chr8_63995629     HPrz    G    A        0      0        2 
   8   chr8_63995629     ZBoe    G    A        0      0        2 
   8   chr8_63995629     ZGre    G    A        0      0        2 
   8   chr8_63995629     ZHar    G    A        0      0        2 
   8   chr8_63995629   Sample    G    A        0      0        2 
   8   chr8_64002357     AAsi    G    A        0      0        2 
   8   chr8_64002357     AKia    G    A      0.5      1        2 
   8   chr8_64002357     AOna    G    A        0      0        2 
   8   chr8_64002357     ASom    G    A        0      0        2 
   8   chr8_64002357     HCab    G    A        0      0        2 
   8   chr8_64002357     HPrz    G    A        0      0        2 
   8   chr8_64002357     ZBoe    G    A        0      0        2 
   8   chr8_64002357     ZGre    G    A        0      0        2 
   8   chr8_64002357     ZHar    G    A        0      0        2 
   8   chr8_64002357   Sample    G    A        0      0        2 
   8   chr8_64003686     AAsi    A    T        0      0        2 
   8   chr8_64003686     AKia    A    T        0      0        2 
   8   chr8_64003686     AOna    A    T        0      0        2 
   8   chr8_64003686     ASom    A    T        0      0        2 
   8   chr8_64003686     HCab    A    T      0.5      1        2 
   8   chr8_64003686     HPrz    A    T        0      0        2 
   8   chr8_64003686     ZBoe    A    T        0      0        2 
   8   chr8_64003686     ZGre    A    T        0      0        2 
   8   chr8_64003686     ZHar    A    T        0      0        2 
   8   chr8_64003686   Sample    A    T        0      0        2 
   8   chr8_64006800     AAsi    T    C        0      0        2 
   8   chr8_64006800     AKia    T    C        0      0        2 
   8   chr8_64006800     AOna    T    C        0      0        2 
   8   chr8_64006800     ASom    T    C        0      0        2 
   8   chr8_64006800     HCab    T    C        1      2        2 
   8   chr8_64006800     HPrz    T    C        1      2        2 
   8   chr8_64006800     ZBoe    T    C        0      0        2 
   8   chr8_64006800     ZGre    T    C        0      0        2 
   8   chr8_64006800     ZHar    T    C        0      0        2 
   8   chr8_64006800   Sample    T    C        0      0        2 
   8   chr8_64010684     AAsi    A    G        0      0        2 
   8   chr8_64010684     AKia    A    G        0      0        2 
   8   chr8_64010684     AOna    A    G        0      0        2 
   8   chr8_64010684     ASom    A    G        0      0        2 
   8   chr8_64010684     HCab    A    G        0      0        2 
   8   chr8_64010684     HPrz    A    G        0      0        2 
   8   chr8_64010684     ZBoe    A    G        0      0        2 
   8   chr8_64010684     ZGre    A    G        1      2        2 
   8   chr8_64010684     ZHar    A    G        0      0        2 
   8   chr8_64010684   Sample    A    G        0      0        2 
   8   chr8_64013964     AAsi    G    C        0      0        2 
   8   chr8_64013964     AKia    G    C        0      0        2 
   8   chr8_64013964     AOna    G    C        0      0        2 
   8   chr8_64013964     ASom    G    C        0      0        2 
   8   chr8_64013964     HCab    G    C        1      2        2 
   8   chr8_64013964     HPrz    G    C        1      2        2 
   8   chr8_64013964     ZBoe    G    C        0      0        2 
   8   chr8_64013964     ZGre    G    C        0      0        2 
   8   chr8_64013964     ZHar    G    C        0      0        2 
   8   chr8_64013964   Sample    G    C        0      0        2 
   8   chr8_64014885     AAsi    C    A        0      0        2 
   8   chr8_64014885     AKia    C    A        0      0        2 
   8   chr8_64014885     AOna    C    A        1      2        2 
   8   chr8_64014885     ASom    C    A        0      0        2 
   8   chr8_64014885     HCab    C    A        0      0        2 
   8   chr8_64014885     HPrz    C    A        0      0        2 
   8   chr8_64014885     ZBoe    C    A        0      0        2 
   8   chr8_64014885     ZGre    C    A        0      0        2 
   8   chr8_64014885     ZHar    C    A        0      0        2 
   8   chr8_64014885   Sample    C    A        0      0        2 
   8   chr8_64020199     AAsi    T    C        0      0        2 
   8   chr8_64020199     AKia    T    C        0      0        2 
   8   chr8_64020199     AOna    T    C        0      0        2 
   8   chr8_64020199     ASom    T    C        0      0        2 
   8   chr8_64020199     HCab    T    C        1      2        2 
   8   chr8_64020199     HPrz    T    C        1      2        2 
   8   chr8_64020199     ZBoe    T    C        0      0        2 
   8   chr8_64020199     ZGre    T    C        0      0        2 
   8   chr8_64020199     ZHar    T    C        0      0        2 
   8   chr8_64020199   Sample    T    C        0      0        2 
   8   chr8_64026597     AAsi    G    C        0      0        2 
   8   chr8_64026597     AKia    G    C        0      0        2 
   8   chr8_64026597     AOna    G    C        0      0        2 
   8   chr8_64026597     ASom    G    C        0      0        2 
   8   chr8_64026597     HCab    G    C        1      2        2 
   8   chr8_64026597     HPrz    G    C        1      2        2 
   8   chr8_64026597     ZBoe    G    C        0      0        2 
   8   chr8_64026597     ZGre    G    C        0      0        2 
   8   chr8_64026597     ZHar    G    C        0      0        2 
   8   chr8_64026597   Sample    G    C        0      0        2 
   8   chr8_64035997     AAsi    T    A        0      0        2 
   8   chr8_64035997     AKia    T    A        0      0        2 
   8   chr8_64035997     AOna    T    A        0      0        2 
   8   chr8_64035997     ASom    T    A      0.5      1        2 
   8   chr8_64035997     HCab    T    A        0      0        2 
   8   chr8_64035997     HPrz    T    A        0      0        2 
   8   chr8_64035997     ZBoe    T    A        0      0        2 
   8   chr8_64035997     ZGre    T    A        0      0        2 
   8   chr8_64035997     ZHar    T    A        0      0        2 
   8   chr8_64035997   Sample    T    A        0      0        2 
   8   chr8_64038949     AAsi    T    C        0      0        2 
   8   chr8_64038949     AKia    T    C        0      0        2 
   8   chr8_64038949     AOna    T    C        0      0        2 
   8   chr8_64038949     ASom    T    C        0      0        2 
   8   chr8_64038949     HCab    T    C        0      0        2 
   8   chr8_64038949     HPrz    T    C        0      0        2 
   8   chr8_64038949     ZBoe    T    C        0      0        2 
   8   chr8_64038949     ZGre    T    C        1      2        2 
   8   chr8_64038949     ZHar    T    C        0      0        2 
   8   chr8_64038949   Sample    T    C        0      0        2 
   8   chr8_64039554     AAsi    A    G        1      2        2 
   8   chr8_64039554     AKia    A    G        0      0        2 
   8   chr8_64039554     AOna    A    G        0      0        2 
   8   chr8_64039554     ASom    A    G        1      2        2 
   8   chr8_64039554     HCab    A    G        1      2        2 
   8   chr8_64039554     HPrz    A    G        1      2        2 
   8   chr8_64039554     ZBoe    A    G        0      0        2 
   8   chr8_64039554     ZGre    A    G        0      0        2 
   8   chr8_64039554     ZHar    A    G        0      0        2 
   8   chr8_64039554   Sample    A    G        1      2        2 
   8   chr8_64040274     AAsi    A    G        0      0        2 
   8   chr8_64040274     AKia    A    G        0      0        2 
   8   chr8_64040274     AOna    A    G      0.5      1        2 
   8   chr8_64040274     ASom    A    G        0      0        2 
   8   chr8_64040274     HCab    A    G        0      0        2 
   8   chr8_64040274     HPrz    A    G        0      0        2 
   8   chr8_64040274     ZBoe    A    G        0      0        2 
   8   chr8_64040274     ZGre    A    G        0      0        2 
   8   chr8_64040274     ZHar    A    G        0      0        2 
   8   chr8_64040274   Sample    A    G        0      0        2 
   8   chr8_64042137     AAsi    C    T        0      0        2 
   8   chr8_64042137     AKia    C    T        1      2        2 
   8   chr8_64042137     AOna    C    T        1      2        2 
   8   chr8_64042137     ASom    C    T        0      0        2 
   8   chr8_64042137     HCab    C    T        0      0        2 
   8   chr8_64042137     HPrz    C    T        0      0        2 
   8   chr8_64042137     ZBoe    C    T        0      0        2 
   8   chr8_64042137     ZGre    C    T        0      0        2 
   8   chr8_64042137     ZHar    C    T        0      0        2 
   8   chr8_64042137   Sample    C    T        0      0        2 
   8   chr8_64045257     AAsi    A    G        0      0        2 
   8   chr8_64045257     AKia    A    G        0      0        2 
   8   chr8_64045257     AOna    A    G        0      0        2 
   8   chr8_64045257     ASom    A    G        0      0        2 
   8   chr8_64045257     HCab    A    G        1      2        2 
   8   chr8_64045257     HPrz    A    G        1      2        2 
   8   chr8_64045257     ZBoe    A    G        0      0        2 
   8   chr8_64045257     ZGre    A    G        0      0        2 
   8   chr8_64045257     ZHar    A    G        0      0        2 
   8   chr8_64045257   Sample    A    G        0      0        2 
   8   chr8_64045364     AAsi    C    G        0      0        2 
   8   chr8_64045364     AKia    C    G      0.5      1        2 
   8   chr8_64045364     AOna    C    G        0      0        2 
   8   chr8_64045364     ASom    C    G        0      0        2 
   8   chr8_64045364     HCab    C    G        0      0        2 
   8   chr8_64045364     HPrz    C    G        0      0        2 
   8   chr8_64045364     ZBoe    C    G        0      0        2 
   8   chr8_64045364     ZGre    C    G        0      0        2 
   8   chr8_64045364     ZHar    C    G        0      0        2 
   8   chr8_64045364   Sample    C    G        0      0        2 
   8   chr8_64045584     AAsi    G    C        0      0        2 
   8   chr8_64045584     AKia    G    C      0.5      1        2 
   8   chr8_64045584     AOna    G    C        0      0        2 
   8   chr8_64045584     ASom    G    C        0      0        2 
   8   chr8_64045584     HCab    G    C        0      0        2 
   8   chr8_64045584     HPrz    G    C        0      0        2 
   8   chr8_64045584     ZBoe    G    C        0      0        2 
   8   chr8_64045584     ZGre    G    C        0      0        2 
   8   chr8_64045584     ZHar    G    C        0      0        2 
   8   chr8_64045584   Sample    G    C        0      0        2 
   8   chr8_64050963     AAsi    A    T        0      0        2 
   8   chr8_64050963     AKia    A    T        0      0        2 
   8   chr8_64050963     AOna    A    T        0      0        2 
   8   chr8_64050963     ASom    A    T        0      0        2 
   8   chr8_64050963     HCab    A    T        0      0        2 
   8   chr8_64050963     HPrz    A    T        0      0        2 
   8   chr8_64050963     ZBoe    A    T        0      0        2 
   8   chr8_64050963     ZGre    A    T        0      0        2 
   8   chr8_64050963     ZHar    A    T        1      2        2 
   8   chr8_64050963   Sample    A    T        0      0        2 
   8   chr8_64062444     AAsi    G    A        0      0        2 
   8   chr8_64062444     AKia    G    A        0      0        2 
   8   chr8_64062444     AOna    G    A        0      0        2 
   8   chr8_64062444     ASom    G    A        0      0        2 
   8   chr8_64062444     HCab    G    A        0      0        2 
   8   chr8_64062444     HPrz    G    A        0      0        2 
   8   chr8_64062444     ZBoe    G    A      0.5      1        2 
   8   chr8_64062444     ZGre    G    A        0      0        2 
   8   chr8_64062444     ZHar    G    A        0      0        2 
   8   chr8_64062444   Sample    G    A        0      0        2 
   8   chr8_64082680     AAsi    A    G        1      2        2 
   8   chr8_64082680     AKia    A    G        0      0        2 
   8   chr8_64082680     AOna    A    G        0      0        2 
   8   chr8_64082680     ASom    A    G        1      2        2 
   8   chr8_64082680     HCab    A    G        0      0        2 
   8   chr8_64082680     HPrz    A    G        0      0        2 
   8   chr8_64082680     ZBoe    A    G        0      0        2 
   8   chr8_64082680     ZGre    A    G        0      0        2 
   8   chr8_64082680     ZHar    A    G        0      0        2 
   8   chr8_64082680   Sample    A    G        1      2        2 
   8   chr8_64086803     AAsi    T    C        0      0        2 
   8   chr8_64086803     AKia    T    C        0      0        2 
   8   chr8_64086803     AOna    T    C      0.5      1        2 
   8   chr8_64086803     ASom    T    C        0      0        2 
   8   chr8_64086803     HCab    T    C        0      0        2 
   8   chr8_64086803     HPrz    T    C        0      0        2 
   8   chr8_64086803     ZBoe    T    C        0      0        2 
   8   chr8_64086803     ZGre    T    C        0      0        2 
   8   chr8_64086803     ZHar    T    C        0      0        2 
   8   chr8_64086803   Sample    T    C        0      0        2 
   8   chr8_64091547     AAsi    A    G        0      0        2 
   8   chr8_64091547     AKia    A    G        0      0        2 
   8   chr8_64091547     AOna    A    G        0      0        2 
   8   chr8_64091547     ASom    A    G        0      0        2 
   8   chr8_64091547     HCab    A    G        0      0        2 
   8   chr8_64091547     HPrz    A    G        0      0        2 
   8   chr8_64091547     ZBoe    A    G      0.5      1        2 
   8   chr8_64091547     ZGre    A    G        0      0        2 
   8   chr8_64091547     ZHar    A    G        0      0        2 
   8   chr8_64091547   Sample    A    G        0      0        2 
   8   chr8_64098667     AAsi    T    C        0      0        2 
   8   chr8_64098667     AKia    T    C        0      0        2 
   8   chr8_64098667     AOna    T    C        0      0        2 
   8   chr8_64098667     ASom    T    C        0      0        2 
   8   chr8_64098667     HCab    T    C        1      2        2 
   8   chr8_64098667     HPrz    T    C        1      2        2 
   8   chr8_64098667     ZBoe    T    C        0      0        2 
   8   chr8_64098667     ZGre    T    C        0      0        2 
   8   chr8_64098667     ZHar    T    C        0      0        2 
   8   chr8_64098667   Sample    T    C        0      0        2 
   8   chr8_64101342     AAsi    T    C        0      0        2 
   8   chr8_64101342     AKia    T    C        0      0        2 
   8   chr8_64101342     AOna    T    C      0.5      1        2 
   8   chr8_64101342     ASom    T    C        0      0        2 
   8   chr8_64101342     HCab    T    C        0      0        2 
   8   chr8_64101342     HPrz    T    C        0      0        2 
   8   chr8_64101342     ZBoe    T    C        0      0        2 
   8   chr8_64101342     ZGre    T    C        0      0        2 
   8   chr8_64101342     ZHar    T    C        0      0        2 
   8   chr8_64101342   Sample    T    C        0      0        2 
   8   chr8_64101806     AAsi    A    C        0      0        2 
   8   chr8_64101806     AKia    A    C        0      0        2 
   8   chr8_64101806     AOna    A    C        0      0        2 
   8   chr8_64101806     ASom    A    C        0      0        2 
   8   chr8_64101806     HCab    A    C        0      0        2 
   8   chr8_64101806     HPrz    A    C        0      0        2 
   8   chr8_64101806     ZBoe    A    C      0.5      1        2 
   8   chr8_64101806     ZGre    A    C        0      0        2 
   8   chr8_64101806     ZHar    A    C        0      0        2 
   8   chr8_64101806   Sample    A    C        0      0        2 
   8   chr8_64107334     AAsi    A    G        0      0        2 
   8   chr8_64107334     AKia    A    G        0      0        2 
   8   chr8_64107334     AOna    A    G        0      0        2 
   8   chr8_64107334     ASom    A    G        0      0        2 
   8   chr8_64107334     HCab    A    G        1      2        2 
   8   chr8_64107334     HPrz    A    G        1      2        2 
   8   chr8_64107334     ZBoe    A    G        0      0        2 
   8   chr8_64107334     ZGre    A    G        0      0        2 
   8   chr8_64107334     ZHar    A    G        0      0        2 
   8   chr8_64107334   Sample    A    G        0      0        2 
   8   chr8_64108633     AAsi    T    C      0.5      1        2 
   8   chr8_64108633     AKia    T    C        0      0        2 
   8   chr8_64108633     AOna    T    C        0      0        2 
   8   chr8_64108633     ASom    T    C        0      0        2 
   8   chr8_64108633     HCab    T    C        0      0        2 
   8   chr8_64108633     HPrz    T    C        0      0        2 
   8   chr8_64108633     ZBoe    T    C        0      0        2 
   8   chr8_64108633     ZGre    T    C        0      0        2 
   8   chr8_64108633     ZHar    T    C        0      0        2 
   8   chr8_64108633   Sample    T    C        0      0        2 
   8   chr8_64120690     AAsi    G    A        0      0        2 
   8   chr8_64120690     AKia    G    A        0      0        2 
   8   chr8_64120690     AOna    G    A      0.5      1        2 
   8   chr8_64120690     ASom    G    A        0      0        2 
   8   chr8_64120690     HCab    G    A        0      0        2 
   8   chr8_64120690     HPrz    G    A        0      0        2 
   8   chr8_64120690     ZBoe    G    A        0      0        2 
   8   chr8_64120690     ZGre    G    A        0      0        2 
   8   chr8_64120690     ZHar    G    A        0      0        2 
   8   chr8_64120690   Sample    G    A        0      0        2 
   8   chr8_64125335     AAsi    A    T        0      0        2 
   8   chr8_64125335     AKia    A    T        0      0        2 
   8   chr8_64125335     AOna    A    T        0      0        2 
   8   chr8_64125335     ASom    A    T        0      0        2 
   8   chr8_64125335     HCab    A    T        0      0        2 
   8   chr8_64125335     HPrz    A    T        0      0        2 
   8   chr8_64125335     ZBoe    A    T        0      0        2 
   8   chr8_64125335     ZGre    A    T        0      0        2 
   8   chr8_64125335     ZHar    A    T        1      2        2 
   8   chr8_64125335   Sample    A    T        0      0        2 
   8   chr8_64129538     AAsi    T    G        0      0        2 
   8   chr8_64129538     AKia    T    G        0      0        2 
   8   chr8_64129538     AOna    T    G        0      0        2 
   8   chr8_64129538     ASom    T    G      0.5      1        2 
   8   chr8_64129538     HCab    T    G        0      0        2 
   8   chr8_64129538     HPrz    T    G        0      0        2 
   8   chr8_64129538     ZBoe    T    G        0      0        2 
   8   chr8_64129538     ZGre    T    G        0      0        2 
   8   chr8_64129538     ZHar    T    G        0      0        2 
   8   chr8_64129538   Sample    T    G        0      0        2 
   8   chr8_64131851     AAsi    G    A        0      0        2 
   8   chr8_64131851     AKia    G    A        0      0        2 
   8   chr8_64131851     AOna    G    A        0      0        2 
   8   chr8_64131851     ASom    G    A        0      0        2 
   8   chr8_64131851     HCab    G    A        1      2        2 
   8   chr8_64131851     HPrz    G    A        1      2        2 
   8   chr8_64131851     ZBoe    G    A        0      0        2 
   8   chr8_64131851     ZGre    G    A        0      0        2 
   8   chr8_64131851     ZHar    G    A        0      0        2 
   8   chr8_64131851   Sample    G    A        0      0        2 
   8   chr8_64132838     AAsi    G    A        0      0        2 
   8   chr8_64132838     AKia    G    A        0      0        2 
   8   chr8_64132838     AOna    G    A        0      0        2 
   8   chr8_64132838     ASom    G    A        0      0        2 
   8   chr8_64132838     HCab    G    A        0      0        2 
   8   chr8_64132838     HPrz    G    A        0      0        2 
   8   chr8_64132838     ZBoe    G    A        0      0        2 
   8   chr8_64132838     ZGre    G    A        1      2        2 
   8   chr8_64132838     ZHar    G    A        0      0        2 
   8   chr8_64132838   Sample    G    A        0      0        2 
   8   chr8_64146290     AAsi    C    T        0      0        2 
   8   chr8_64146290     AKia    C    T        0      0        2 
   8   chr8_64146290     AOna    C    T        0      0        2 
   8   chr8_64146290     ASom    C    T        0      0        2 
   8   chr8_64146290     HCab    C    T        1      2        2 
   8   chr8_64146290     HPrz    C    T        1      2        2 
   8   chr8_64146290     ZBoe    C    T        0      0        2 
   8   chr8_64146290     ZGre    C    T        0      0        2 
   8   chr8_64146290     ZHar    C    T        0      0        2 
   8   chr8_64146290   Sample    C    T        0      0        2 
   8   chr8_64149330     AAsi    A    G      0.5      1        2 
   8   chr8_64149330     AKia    A    G        0      0        2 
   8   chr8_64149330     AOna    A    G        0      0        2 
   8   chr8_64149330     ASom    A    G      0.5      1        2 
   8   chr8_64149330     HCab    A    G        0      0        2 
   8   chr8_64149330     HPrz    A    G        0      0        2 
   8   chr8_64149330     ZBoe    A    G        0      0        2 
   8   chr8_64149330     ZGre    A    G        0      0        2 
   8   chr8_64149330     ZHar    A    G        0      0        2 
   8   chr8_64149330   Sample    A    G        1      2        2 
   8   chr8_64160716     AAsi    C    T        0      0        2 
   8   chr8_64160716     AKia    C    T      0.5      1        2 
   8   chr8_64160716     AOna    C    T        0      0        2 
   8   chr8_64160716     ASom    C    T        0      0        2 
   8   chr8_64160716     HCab    C    T        0      0        2 
   8   chr8_64160716     HPrz    C    T        0      0        2 
   8   chr8_64160716     ZBoe    C    T        0      0        2 
   8   chr8_64160716     ZGre    C    T        0      0        2 
   8   chr8_64160716     ZHar    C    T        0      0        2 
   8   chr8_64160716   Sample    C    T        0      0        2 
   8   chr8_64160723     AAsi    C    A        0      0        2 
   8   chr8_64160723     AKia    C    A        0      0        2 
   8   chr8_64160723     AOna    C    A        0      0        2 
   8   chr8_64160723     ASom    C    A        0      0        2 
   8   chr8_64160723     HCab    C    A        0      0        2 
   8   chr8_64160723     HPrz    C    A        0      0        2 
   8   chr8_64160723     ZBoe    C    A      0.5      1        2 
   8   chr8_64160723     ZGre    C    A        0      0        2 
   8   chr8_64160723     ZHar    C    A        0      0        2 
   8   chr8_64160723   Sample    C    A        0      0        2 
   8   chr8_64160864     AAsi    G    C        0      0        2 
   8   chr8_64160864     AKia    G    C        0      0        2 
   8   chr8_64160864     AOna    G    C        0      0        2 
   8   chr8_64160864     ASom    G    C        0      0        2 
   8   chr8_64160864     HCab    G    C        1      2        2 
   8   chr8_64160864     HPrz    G    C        1      2        2 
   8   chr8_64160864     ZBoe    G    C        0      0        2 
   8   chr8_64160864     ZGre    G    C        0      0        2 
   8   chr8_64160864     ZHar    G    C        0      0        2 
   8   chr8_64160864   Sample    G    C        0      0        2 
   8   chr8_64161171     AAsi    T    G        0      0        2 
   8   chr8_64161171     AKia    T    G        0      0        2 
   8   chr8_64161171     AOna    T    G        0      0        2 
   8   chr8_64161171     ASom    T    G      0.5      1        2 
   8   chr8_64161171     HCab    T    G        0      0        2 
   8   chr8_64161171     HPrz    T    G        0      0        2 
   8   chr8_64161171     ZBoe    T    G        0      0        2 
   8   chr8_64161171     ZGre    T    G        0      0        2 
   8   chr8_64161171     ZHar    T    G        0      0        2 
   8   chr8_64161171   Sample    T    G        0      0        2 
   8   chr8_64163962     AAsi    T    A        0      0        2 
   8   chr8_64163962     AKia    T    A        0      0        2 
   8   chr8_64163962     AOna    T    A        0      0        2 
   8   chr8_64163962     ASom    T    A        0      0        2 
   8   chr8_64163962     HCab    T    A        0      0        2 
   8   chr8_64163962     HPrz    T    A        0      0        2 
   8   chr8_64163962     ZBoe    T    A        0      0        2 
   8   chr8_64163962     ZGre    T    A        1      2        2 
   8   chr8_64163962     ZHar    T    A        0      0        2 
   8   chr8_64163962   Sample    T    A        0      0        2 
   8   chr8_64166042     AAsi    A    T        0      0        2 
   8   chr8_64166042     AKia    A    T        0      0        2 
   8   chr8_64166042     AOna    A    T      0.5      1        2 
   8   chr8_64166042     ASom    A    T        0      0        2 
   8   chr8_64166042     HCab    A    T        0      0        2 
   8   chr8_64166042     HPrz    A    T        0      0        2 
   8   chr8_64166042     ZBoe    A    T        0      0        2 
   8   chr8_64166042     ZGre    A    T        0      0        2 
   8   chr8_64166042     ZHar    A    T        0      0        2 
   8   chr8_64166042   Sample    A    T        0      0        2 
   8   chr8_64166297     AAsi    C    T        0      0        2 
   8   chr8_64166297     AKia    C    T        0      0        2 
   8   chr8_64166297     AOna    C    T        0      0        2 
   8   chr8_64166297     ASom    C    T        0      0        2 
   8   chr8_64166297     HCab    C    T        0      0        2 
   8   chr8_64166297     HPrz    C    T        0      0        2 
   8   chr8_64166297     ZBoe    C    T        1      2        2 
   8   chr8_64166297     ZGre    C    T        0      0        2 
   8   chr8_64166297     ZHar    C    T        1      2        2 
   8   chr8_64166297   Sample    C    T        0      0        2 
   8   chr8_64168032     AAsi    T    C        0      0        2 
   8   chr8_64168032     AKia    T    C        1      2        2 
   8   chr8_64168032     AOna    T    C      0.5      1        2 
   8   chr8_64168032     ASom    T    C        0      0        2 
   8   chr8_64168032     HCab    T    C        0      0        2 
   8   chr8_64168032     HPrz    T    C        0      0        2 
   8   chr8_64168032     ZBoe    T    C        0      0        2 
   8   chr8_64168032     ZGre    T    C        0      0        2 
   8   chr8_64168032     ZHar    T    C        0      0        2 
   8   chr8_64168032   Sample    T    C        0      0        2 
   8   chr8_64168576     AAsi    A    G        0      0        2 
   8   chr8_64168576     AKia    A    G        0      0        2 
   8   chr8_64168576     AOna    A    G        0      0        2 
   8   chr8_64168576     ASom    A    G        0      0        2 
   8   chr8_64168576     HCab    A    G      0.5      1        2 
   8   chr8_64168576     HPrz    A    G        0      0        2 
   8   chr8_64168576     ZBoe    A    G        0      0        2 
   8   chr8_64168576     ZGre    A    G        0      0        2 
   8   chr8_64168576     ZHar    A    G        0      0        2 
   8   chr8_64168576   Sample    A    G        0      0        2 
   8   chr8_64169762     AAsi    A    G        0      0        2 
   8   chr8_64169762     AKia    A    G        0      0        2 
   8   chr8_64169762     AOna    A    G        0      0        2 
   8   chr8_64169762     ASom    A    G        0      0        2 
   8   chr8_64169762     HCab    A    G        1      2        2 
   8   chr8_64169762     HPrz    A    G        1      2        2 
   8   chr8_64169762     ZBoe    A    G        0      0        2 
   8   chr8_64169762     ZGre    A    G        0      0        2 
   8   chr8_64169762     ZHar    A    G        0      0        2 
   8   chr8_64169762   Sample    A    G        0      0        2 
   8   chr8_64170311     AAsi    G    A        0      0        2 
   8   chr8_64170311     AKia    G    A        0      0        2 
   8   chr8_64170311     AOna    G    A        0      0        2 
   8   chr8_64170311     ASom    G    A        0      0        2 
   8   chr8_64170311     HCab    G    A        1      2        2 
   8   chr8_64170311     HPrz    G    A        1      2        2 
   8   chr8_64170311     ZBoe    G    A        0      0        2 
   8   chr8_64170311     ZGre    G    A        0      0        2 
   8   chr8_64170311     ZHar    G    A      0.5      1        2 
   8   chr8_64170311   Sample    G    A        0      0        2 
   8   chr8_64178551     AAsi    T    A        0      0        2 
   8   chr8_64178551     AKia    T    A        0      0        2 
   8   chr8_64178551     AOna    T    A        0      0        2 
   8   chr8_64178551     ASom    T    A        0      0        2 
   8   chr8_64178551     HCab    T    A        1      2        2 
   8   chr8_64178551     HPrz    T    A        1      2        2 
   8   chr8_64178551     ZBoe    T    A        0      0        2 
   8   chr8_64178551     ZGre    T    A        0      0        2 
   8   chr8_64178551     ZHar    T    A        0      0        2 
   8   chr8_64178551   Sample    T    A        0      0        2 
   8   chr8_64179048     AAsi    T    C        0      0        2 
   8   chr8_64179048     AKia    T    C        1      2        2 
   8   chr8_64179048     AOna    T    C        1      2        2 
   8   chr8_64179048     ASom    T    C        0      0        2 
   8   chr8_64179048     HCab    T    C        0      0        2 
   8   chr8_64179048     HPrz    T    C        0      0        2 
   8   chr8_64179048     ZBoe    T    C        0      0        2 
   8   chr8_64179048     ZGre    T    C        0      0        2 
   8   chr8_64179048     ZHar    T    C        0      0        2 
   8   chr8_64179048   Sample    T    C        0      0        2 
   8   chr8_64187110     AAsi    T    C        0      0        2 
   8   chr8_64187110     AKia    T    C        0      0        2 
   8   chr8_64187110     AOna    T    C        0      0        2 
   8   chr8_64187110     ASom    T    C        0      0        2 
   8   chr8_64187110     HCab    T    C        0      0        2 
   8   chr8_64187110     HPrz    T    C      0.5      1        2 
   8   chr8_64187110     ZBoe    T    C        0      0        2 
   8   chr8_64187110     ZGre    T    C        0      0        2 
   8   chr8_64187110     ZHar    T    C        0      0        2 
   8   chr8_64187110   Sample    T    C        0      0        2 
   8   chr8_64187423     AAsi    A    G        0      0        2 
   8   chr8_64187423     AKia    A    G        0      0        2 
   8   chr8_64187423     AOna    A    G        0      0        2 
   8   chr8_64187423     ASom    A    G        0      0        2 
   8   chr8_64187423     HCab    A    G      0.5      1        2 
   8   chr8_64187423     HPrz    A    G        1      2        2 
   8   chr8_64187423     ZBoe    A    G        0      0        2 
   8   chr8_64187423     ZGre    A    G        0      0        2 
   8   chr8_64187423     ZHar    A    G        0      0        2 
   8   chr8_64187423   Sample    A    G        0      0        2 
   8   chr8_64189522     AAsi    A    G        0      0        2 
   8   chr8_64189522     AKia    A    G        0      0        2 
   8   chr8_64189522     AOna    A    G        0      0        2 
   8   chr8_64189522     ASom    A    G        0      0        2 
   8   chr8_64189522     HCab    A    G      0.5      1        2 
   8   chr8_64189522     HPrz    A    G        1      2        2 
   8   chr8_64189522     ZBoe    A    G        0      0        2 
   8   chr8_64189522     ZGre    A    G        0      0        2 
   8   chr8_64189522     ZHar    A    G        0      0        2 
   8   chr8_64189522   Sample    A    G        0      0        2 
   8   chr8_64193868     AAsi    A    T        0      0        2 
   8   chr8_64193868     AKia    A    T        0      0        2 
   8   chr8_64193868     AOna    A    T        0      0        2 
   8   chr8_64193868     ASom    A    T        0      0        2 
   8   chr8_64193868     HCab    A    T        1      2        2 
   8   chr8_64193868     HPrz    A    T        1      2        2 
   8   chr8_64193868     ZBoe    A    T        0      0        2 
   8   chr8_64193868     ZGre    A    T        0      0        2 
   8   chr8_64193868     ZHar    A    T        0      0        2 
   8   chr8_64193868   Sample    A    T        0      0        2 
   8   chr8_64194954     AAsi    G    C        0      0        2 
   8   chr8_64194954     AKia    G    C        0      0        2 
   8   chr8_64194954     AOna    G    C        0      0        2 
   8   chr8_64194954     ASom    G    C        0      0        2 
   8   chr8_64194954     HCab    G    C        1      2        2 
   8   chr8_64194954     HPrz    G    C        1      2        2 
   8   chr8_64194954     ZBoe    G    C        0      0        2 
   8   chr8_64194954     ZGre    G    C        0      0        2 
   8   chr8_64194954     ZHar    G    C        0      0        2 
   8   chr8_64194954   Sample    G    C        0      0        2 
   8   chr8_64202991     AAsi    A    G        0      0        2 
   8   chr8_64202991     AKia    A    G        0      0        2 
   8   chr8_64202991     AOna    A    G        0      0        2 
   8   chr8_64202991     ASom    A    G        0      0        2 
   8   chr8_64202991     HCab    A    G        0      0        2 
   8   chr8_64202991     HPrz    A    G        0      0        2 
   8   chr8_64202991     ZBoe    A    G        0      0        2 
   8   chr8_64202991     ZGre    A    G        1      2        2 
   8   chr8_64202991     ZHar    A    G        0      0        2 
   8   chr8_64202991   Sample    A    G        0      0        2 
   8   chr8_64206972     AAsi    T    A        0      0        2 
   8   chr8_64206972     AKia    T    A        0      0        2 
   8   chr8_64206972     AOna    T    A        0      0        2 
   8   chr8_64206972     ASom    T    A        0      0        2 
   8   chr8_64206972     HCab    T    A        0      0        2 
   8   chr8_64206972     HPrz    T    A        0      0        2 
   8   chr8_64206972     ZBoe    T    A        0      0        2 
   8   chr8_64206972     ZGre    T    A        0      0        2 
   8   chr8_64206972     ZHar    T    A        1      2        2 
   8   chr8_64206972   Sample    T    A        0      0        2 
   8   chr8_64218364     AAsi    A    G        0      0        2 
   8   chr8_64218364     AKia    A    G        0      0        2 
   8   chr8_64218364     AOna    A    G        0      0        2 
   8   chr8_64218364     ASom    A    G      0.5      1        2 
   8   chr8_64218364     HCab    A    G        0      0        2 
   8   chr8_64218364     HPrz    A    G        0      0        2 
   8   chr8_64218364     ZBoe    A    G        0      0        2 
   8   chr8_64218364     ZGre    A    G        0      0        2 
   8   chr8_64218364     ZHar    A    G        0      0        2 
   8   chr8_64218364   Sample    A    G        0      0        2 
   8   chr8_64218490     AAsi    T    C        0      0        2 
   8   chr8_64218490     AKia    T    C        0      0        2 
   8   chr8_64218490     AOna    T    C        0      0        2 
   8   chr8_64218490     ASom    T    C        0      0        2 
   8   chr8_64218490     HCab    T    C        1      2        2 
   8   chr8_64218490     HPrz    T    C        1      2        2 
   8   chr8_64218490     ZBoe    T    C        0      0        2 
   8   chr8_64218490     ZGre    T    C        0      0        2 
   8   chr8_64218490     ZHar    T    C        0      0        2 
   8   chr8_64218490   Sample    T    C        0      0        2 
   8   chr8_64219742     AAsi    C    A        0      0        2 
   8   chr8_64219742     AKia    C    A        0      0        2 
   8   chr8_64219742     AOna    C    A        0      0        2 
   8   chr8_64219742     ASom    C    A        0      0        2 
   8   chr8_64219742     HCab    C    A        0      0        2 
   8   chr8_64219742     HPrz    C    A        0      0        2 
   8   chr8_64219742     ZBoe    C    A      0.5      1        2 
   8   chr8_64219742     ZGre    C    A        0      0        2 
   8   chr8_64219742     ZHar    C    A        0      0        2 
   8   chr8_64219742   Sample    C    A        0      0        2 
   8   chr8_64224788     AAsi    T    G        0      0        2 
   8   chr8_64224788     AKia    T    G        0      0        2 
   8   chr8_64224788     AOna    T    G        0      0        2 
   8   chr8_64224788     ASom    T    G        0      0        2 
   8   chr8_64224788     HCab    T    G        1      2        2 
   8   chr8_64224788     HPrz    T    G        1      2        2 
   8   chr8_64224788     ZBoe    T    G        0      0        2 
   8   chr8_64224788     ZGre    T    G        0      0        2 
   8   chr8_64224788     ZHar    T    G        0      0        2 
   8   chr8_64224788   Sample    T    G        0      0        2 
   8   chr8_64229356     AAsi    A    G        0      0        2 
   8   chr8_64229356     AKia    A    G        0      0        2 
   8   chr8_64229356     AOna    A    G        0      0        2 
   8   chr8_64229356     ASom    A    G        0      0        2 
   8   chr8_64229356     HCab    A    G        1      2        2 
   8   chr8_64229356     HPrz    A    G        1      2        2 
   8   chr8_64229356     ZBoe    A    G        0      0        2 
   8   chr8_64229356     ZGre    A    G        0      0        2 
   8   chr8_64229356     ZHar    A    G        0      0        2 
   8   chr8_64229356   Sample    A    G        0      0        2 
   8   chr8_64230631     AAsi    C    T        0      0        2 
   8   chr8_64230631     AKia    C    T        0      0        2 
   8   chr8_64230631     AOna    C    T        0      0        2 
   8   chr8_64230631     ASom    C    T        0      0        2 
   8   chr8_64230631     HCab    C    T      0.5      1        2 
   8   chr8_64230631     HPrz    C    T        0      0        2 
   8   chr8_64230631     ZBoe    C    T        0      0        2 
   8   chr8_64230631     ZGre    C    T        0      0        2 
   8   chr8_64230631     ZHar    C    T        0      0        2 
   8   chr8_64230631   Sample    C    T        0      0        2 
   8   chr8_64231292     AAsi    G    T        0      0        2 
   8   chr8_64231292     AKia    G    T        0      0        2 
   8   chr8_64231292     AOna    G    T        0      0        2 
   8   chr8_64231292     ASom    G    T        0      0        2 
   8   chr8_64231292     HCab    G    T      0.5      1        2 
   8   chr8_64231292     HPrz    G    T        0      0        2 
   8   chr8_64231292     ZBoe    G    T        0      0        2 
   8   chr8_64231292     ZGre    G    T        0      0        2 
   8   chr8_64231292     ZHar    G    T        0      0        2 
   8   chr8_64231292   Sample    G    T        0      0        2 
   8   chr8_64238621     AAsi    T    G        0      0        2 
   8   chr8_64238621     AKia    T    G        0      0        2 
   8   chr8_64238621     AOna    T    G        0      0        2 
   8   chr8_64238621     ASom    T    G        0      0        2 
   8   chr8_64238621     HCab    T    G      0.5      1        2 
   8   chr8_64238621     HPrz    T    G        1      2        2 
   8   chr8_64238621     ZBoe    T    G        0      0        2 
   8   chr8_64238621     ZGre    T    G        0      0        2 
   8   chr8_64238621     ZHar    T    G        0      0        2 
   8   chr8_64238621   Sample    T    G        0      0        2 
   8   chr8_64244312     AAsi    C    A        0      0        2 
   8   chr8_64244312     AKia    C    A        0      0        2 
   8   chr8_64244312     AOna    C    A        0      0        2 
   8   chr8_64244312     ASom    C    A        0      0        2 
   8   chr8_64244312     HCab    C    A      0.5      1        2 
   8   chr8_64244312     HPrz    C    A        0      0        2 
   8   chr8_64244312     ZBoe    C    A        0      0        2 
   8   chr8_64244312     ZGre    C    A        0      0        2 
   8   chr8_64244312     ZHar    C    A        0      0        2 
   8   chr8_64244312   Sample    C    A        0      0        2 
   8   chr8_64245309     AAsi    G    T        0      0        2 
   8   chr8_64245309     AKia    G    T        0      0        2 
   8   chr8_64245309     AOna    G    T        0      0        2 
   8   chr8_64245309     ASom    G    T        0      0        2 
   8   chr8_64245309     HCab    G    T      0.5      1        2 
   8   chr8_64245309     HPrz    G    T        0      0        2 
   8   chr8_64245309     ZBoe    G    T        0      0        2 
   8   chr8_64245309     ZGre    G    T        0      0        2 
   8   chr8_64245309     ZHar    G    T        0      0        2 
   8   chr8_64245309   Sample    G    T        0      0        2 
   8   chr8_64247118     AAsi    T    C        0      0        2 
   8   chr8_64247118     AKia    T    C        0      0        2 
   8   chr8_64247118     AOna    T    C        0      0        2 
   8   chr8_64247118     ASom    T    C        0      0        2 
   8   chr8_64247118     HCab    T    C        0      0        2 
   8   chr8_64247118     HPrz    T    C        0      0        2 
   8   chr8_64247118     ZBoe    T    C      0.5      1        2 
   8   chr8_64247118     ZGre    T    C        0      0        2 
   8   chr8_64247118     ZHar    T    C        0      0        2 
   8   chr8_64247118   Sample    T    C        0      0        2 
   8   chr8_64251510     AAsi    T    A        0      0        2 
   8   chr8_64251510     AKia    T    A        0      0        2 
   8   chr8_64251510     AOna    T    A        0      0        2 
   8   chr8_64251510     ASom    T    A        0      0        2 
   8   chr8_64251510     HCab    T    A        0      0        2 
   8   chr8_64251510     HPrz    T    A        0      0        2 
   8   chr8_64251510     ZBoe    T    A        0      0        2 
   8   chr8_64251510     ZGre    T    A        0      0        2 
   8   chr8_64251510     ZHar    T    A      0.5      1        2 
   8   chr8_64251510   Sample    T    A        0      0        2 
   8   chr8_64260282     AAsi    G    A        0      0        2 
   8   chr8_64260282     AKia    G    A        0      0        2 
   8   chr8_64260282     AOna    G    A        0      0        2 
   8   chr8_64260282     ASom    G    A        0      0        2 
   8   chr8_64260282     HCab    G    A        0      0        2 
   8   chr8_64260282     HPrz    G    A        0      0        2 
   8   chr8_64260282     ZBoe    G    A        0      0        2 
   8   chr8_64260282     ZGre    G    A        1      2        2 
   8   chr8_64260282     ZHar    G    A        0      0        2 
   8   chr8_64260282   Sample    G    A        0      0        2 
   8   chr8_64267292     AAsi    C    T        0      0        2 
   8   chr8_64267292     AKia    C    T        0      0        2 
   8   chr8_64267292     AOna    C    T        0      0        2 
   8   chr8_64267292     ASom    C    T        0      0        2 
   8   chr8_64267292     HCab    C    T        0      0        2 
   8   chr8_64267292     HPrz    C    T        0      0        2 
   8   chr8_64267292     ZBoe    C    T        0      0        2 
   8   chr8_64267292     ZGre    C    T        1      2        2 
   8   chr8_64267292     ZHar    C    T        0      0        2 
   8   chr8_64267292   Sample    C    T        0      0        2 
   8   chr8_64270932     AAsi    G    C        0      0        2 
   8   chr8_64270932     AKia    G    C        1      2        2 
   8   chr8_64270932     AOna    G    C        0      0        2 
   8   chr8_64270932     ASom    G    C        0      0        2 
   8   chr8_64270932     HCab    G    C        0      0        2 
   8   chr8_64270932     HPrz    G    C        0      0        2 
   8   chr8_64270932     ZBoe    G    C        0      0        2 
   8   chr8_64270932     ZGre    G    C        0      0        2 
   8   chr8_64270932     ZHar    G    C        0      0        2 
   8   chr8_64270932   Sample    G    C        0      0        2 
   8   chr8_64272049     AAsi    T    C        0      0        2 
   8   chr8_64272049     AKia    T    C        0      0        2 
   8   chr8_64272049     AOna    T    C      0.5      1        2 
   8   chr8_64272049     ASom    T    C        0      0        2 
   8   chr8_64272049     HCab    T    C        0      0        2 
   8   chr8_64272049     HPrz    T    C        0      0        2 
   8   chr8_64272049     ZBoe    T    C        0      0        2 
   8   chr8_64272049     ZGre    T    C        0      0        2 
   8   chr8_64272049     ZHar    T    C        0      0        2 
   8   chr8_64272049   Sample    T    C        0      0        2 
   8   chr8_64272983     AAsi    A    G        0      0        2 
   8   chr8_64272983     AKia    A    G        0      0        2 
   8   chr8_64272983     AOna    A    G        0      0        2 
   8   chr8_64272983     ASom    A    G        0      0        2 
   8   chr8_64272983     HCab    A    G        0      0        2 
   8   chr8_64272983     HPrz    A    G        0      0        2 
   8   chr8_64272983     ZBoe    A    G        0      0        2 
   8   chr8_64272983     ZGre    A    G        0      0        2 
   8   chr8_64272983     ZHar    A    G      0.5      1        2 
   8   chr8_64272983   Sample    A    G        0      0        2 
   8   chr8_64276661     AAsi    C    T        0      0        2 
   8   chr8_64276661     AKia    C    T        0      0        2 
   8   chr8_64276661     AOna    C    T        0      0        2 
   8   chr8_64276661     ASom    C    T        0      0        2 
   8   chr8_64276661     HCab    C    T        1      2        2 
   8   chr8_64276661     HPrz    C    T        1      2        2 
   8   chr8_64276661     ZBoe    C    T        0      0        2 
   8   chr8_64276661     ZGre    C    T        0      0        2 
   8   chr8_64276661     ZHar    C    T        0      0        2 
   8   chr8_64276661   Sample    C    T        0      0        2 
   8   chr8_64279461     AAsi    G    T        0      0        2 
   8   chr8_64279461     AKia    G    T        0      0        2 
   8   chr8_64279461     AOna    G    T        0      0        2 
   8   chr8_64279461     ASom    G    T        0      0        2 
   8   chr8_64279461     HCab    G    T        0      0        2 
   8   chr8_64279461     HPrz    G    T      0.5      1        2 
   8   chr8_64279461     ZBoe    G    T        0      0        2 
   8   chr8_64279461     ZGre    G    T        0      0        2 
   8   chr8_64279461     ZHar    G    T        0      0        2 
   8   chr8_64279461   Sample    G    T        0      0        2 
   8   chr8_64284105     AAsi    A    G        0      0        2 
   8   chr8_64284105     AKia    A    G        0      0        2 
   8   chr8_64284105     AOna    A    G        0      0        2 
   8   chr8_64284105     ASom    A    G        0      0        2 
   8   chr8_64284105     HCab    A    G      0.5      1        2 
   8   chr8_64284105     HPrz    A    G        1      2        2 
   8   chr8_64284105     ZBoe    A    G        0      0        2 
   8   chr8_64284105     ZGre    A    G        0      0        2 
   8   chr8_64284105     ZHar    A    G        0      0        2 
   8   chr8_64284105   Sample    A    G        0      0        2 
   8   chr8_64293603     AAsi    A    G      0.5      1        2 
   8   chr8_64293603     AKia    A    G        0      0        2 
   8   chr8_64293603     AOna    A    G        0      0        2 
   8   chr8_64293603     ASom    A    G        0      0        2 
   8   chr8_64293603     HCab    A    G        0      0        2 
   8   chr8_64293603     HPrz    A    G        0      0        2 
   8   chr8_64293603     ZBoe    A    G        0      0        2 
   8   chr8_64293603     ZGre    A    G        0      0        2 
   8   chr8_64293603     ZHar    A    G        0      0        2 
   8   chr8_64293603   Sample    A    G        0      0        2 
   8   chr8_64299181     AAsi    G    A        0      0        2 
   8   chr8_64299181     AKia    G    A        0      0        2 
   8   chr8_64299181     AOna    G    A        0      0        2 
   8   chr8_64299181     ASom    G    A        0      0        2 
   8   chr8_64299181     HCab    G    A        1      2        2 
   8   chr8_64299181     HPrz    G    A        1      2        2 
   8   chr8_64299181     ZBoe    G    A        0      0        2 
   8   chr8_64299181     ZGre    G    A        0      0        2 
   8   chr8_64299181     ZHar    G    A        0      0        2 
   8   chr8_64299181   Sample    G    A        0      0        2 
   8   chr8_64308268     AAsi    G    C        0      0        2 
   8   chr8_64308268     AKia    G    C        0      0        2 
   8   chr8_64308268     AOna    G    C        0      0        2 
   8   chr8_64308268     ASom    G    C        0      0        2 
   8   chr8_64308268     HCab    G    C        1      2        2 
   8   chr8_64308268     HPrz    G    C        1      2        2 
   8   chr8_64308268     ZBoe    G    C        0      0        2 
   8   chr8_64308268     ZGre    G    C        0      0        2 
   8   chr8_64308268     ZHar    G    C        0      0        2 
   8   chr8_64308268   Sample    G    C        0      0        2 
   8   chr8_64309937     AAsi    G    T        0      0        2 
   8   chr8_64309937     AKia    G    T        1      2        2 
   8   chr8_64309937     AOna    G    T        1      2        2 
   8   chr8_64309937     ASom    G    T        0      0        2 
   8   chr8_64309937     HCab    G    T        0      0        2 
   8   chr8_64309937     HPrz    G    T        0      0        2 
   8   chr8_64309937     ZBoe    G    T        0      0        2 
   8   chr8_64309937     ZGre    G    T        0      0        2 
   8   chr8_64309937     ZHar    G    T        0      0        2 
   8   chr8_64309937   Sample    G    T        0      0        2 
   8   chr8_64311860     AAsi    A    G        0      0        2 
   8   chr8_64311860     AKia    A    G        0      0        2 
   8   chr8_64311860     AOna    A    G        0      0        2 
   8   chr8_64311860     ASom    A    G        0      0        2 
   8   chr8_64311860     HCab    A    G        1      2        2 
   8   chr8_64311860     HPrz    A    G        1      2        2 
   8   chr8_64311860     ZBoe    A    G        0      0        2 
   8   chr8_64311860     ZGre    A    G        0      0        2 
   8   chr8_64311860     ZHar    A    G        0      0        2 
   8   chr8_64311860   Sample    A    G        0      0        2 
   8   chr8_64315742     AAsi    C    T        0      0        2 
   8   chr8_64315742     AKia    C    T        0      0        2 
   8   chr8_64315742     AOna    C    T        0      0        2 
   8   chr8_64315742     ASom    C    T        0      0        2 
   8   chr8_64315742     HCab    C    T        1      2        2 
   8   chr8_64315742     HPrz    C    T        1      2        2 
   8   chr8_64315742     ZBoe    C    T        0      0        2 
   8   chr8_64315742     ZGre    C    T        0      0        2 
   8   chr8_64315742     ZHar    C    T        0      0        2 
   8   chr8_64315742   Sample    C    T        0      0        2 
   8   chr8_64316018     AAsi    A    G        0      0        2 
   8   chr8_64316018     AKia    A    G        0      0        2 
   8   chr8_64316018     AOna    A    G        0      0        2 
   8   chr8_64316018     ASom    A    G        0      0        2 
   8   chr8_64316018     HCab    A    G        0      0        2 
   8   chr8_64316018     HPrz    A    G      0.5      1        2 
   8   chr8_64316018     ZBoe    A    G        0      0        2 
   8   chr8_64316018     ZGre    A    G        0      0        2 
   8   chr8_64316018     ZHar    A    G        0      0        2 
   8   chr8_64316018   Sample    A    G        0      0        2 
   8   chr8_64326195     AAsi    G    A        0      0        2 
   8   chr8_64326195     AKia    G    A        1      2        2 
   8   chr8_64326195     AOna    G    A        0      0        2 
   8   chr8_64326195     ASom    G    A        0      0        2 
   8   chr8_64326195     HCab    G    A        0      0        2 
   8   chr8_64326195     HPrz    G    A        0      0        2 
   8   chr8_64326195     ZBoe    G    A        0      0        2 
   8   chr8_64326195     ZGre    G    A        0      0        2 
   8   chr8_64326195     ZHar    G    A        0      0        2 
   8   chr8_64326195   Sample    G    A        0      0        2 
   8   chr8_64327078     AAsi    G    A        0      0        2 
   8   chr8_64327078     AKia    G    A        0      0        2 
   8   chr8_64327078     AOna    G    A        0      0        2 
   8   chr8_64327078     ASom    G    A      0.5      1        2 
   8   chr8_64327078     HCab    G    A        0      0        2 
   8   chr8_64327078     HPrz    G    A        0      0        2 
   8   chr8_64327078     ZBoe    G    A        0      0        2 
   8   chr8_64327078     ZGre    G    A        0      0        2 
   8   chr8_64327078     ZHar    G    A        0      0        2 
   8   chr8_64327078   Sample    G    A        0      0        2 
   8   chr8_64337187     AAsi    A    C        0      0        2 
   8   chr8_64337187     AKia    A    C        1      2        2 
   8   chr8_64337187     AOna    A    C        0      0        2 
   8   chr8_64337187     ASom    A    C        0      0        2 
   8   chr8_64337187     HCab    A    C        0      0        2 
   8   chr8_64337187     HPrz    A    C        0      0        2 
   8   chr8_64337187     ZBoe    A    C        0      0        2 
   8   chr8_64337187     ZGre    A    C        0      0        2 
   8   chr8_64337187     ZHar    A    C        0      0        2 
   8   chr8_64337187   Sample    A    C        0      0        2 
   8   chr8_64337813     AAsi    G    C        0      0        2 
   8   chr8_64337813     AKia    G    C        0      0        2 
   8   chr8_64337813     AOna    G    C        0      0        2 
   8   chr8_64337813     ASom    G    C        0      0        2 
   8   chr8_64337813     HCab    G    C        0      0        2 
   8   chr8_64337813     HPrz    G    C        0      0        2 
   8   chr8_64337813     ZBoe    G    C      0.5      1        2 
   8   chr8_64337813     ZGre    G    C        0      0        2 
   8   chr8_64337813     ZHar    G    C        0      0        2 
   8   chr8_64337813   Sample    G    C        0      0        2 
   8   chr8_64341189     AAsi    A    G        0      0        2 
   8   chr8_64341189     AKia    A    G        0      0        2 
   8   chr8_64341189     AOna    A    G        0      0        2 
   8   chr8_64341189     ASom    A    G        0      0        2 
   8   chr8_64341189     HCab    A    G        0      0        2 
   8   chr8_64341189     HPrz    A    G        0      0        2 
   8   chr8_64341189     ZBoe    A    G        1      2        2 
   8   chr8_64341189     ZGre    A    G        0      0        2 
   8   chr8_64341189     ZHar    A    G        0      0        2 
   8   chr8_64341189   Sample    A    G        0      0        2 
   8   chr8_64342317     AAsi    C    G        0      0        2 
   8   chr8_64342317     AKia    C    G        0      0        2 
   8   chr8_64342317     AOna    C    G        1      2        2 
   8   chr8_64342317     ASom    C    G        0      0        2 
   8   chr8_64342317     HCab    C    G        0      0        2 
   8   chr8_64342317     HPrz    C    G        0      0        2 
   8   chr8_64342317     ZBoe    C    G        0      0        2 
   8   chr8_64342317     ZGre    C    G        0      0        2 
   8   chr8_64342317     ZHar    C    G        0      0        2 
   8   chr8_64342317   Sample    C    G        0      0        2 
   8   chr8_64342642     AAsi    A    G      0.5      1        2 
   8   chr8_64342642     AKia    A    G        0      0        2 
   8   chr8_64342642     AOna    A    G        0      0        2 
   8   chr8_64342642     ASom    A    G      0.5      1        2 
   8   chr8_64342642     HCab    A    G        0      0        2 
   8   chr8_64342642     HPrz    A    G        0      0        2 
   8   chr8_64342642     ZBoe    A    G        0      0        2 
   8   chr8_64342642     ZGre    A    G        0      0        2 
   8   chr8_64342642     ZHar    A    G        0      0        2 
   8   chr8_64342642   Sample    A    G        0      0        2 
   8   chr8_64344768     AAsi    G    T        0      0        2 
   8   chr8_64344768     AKia    G    T        0      0        2 
   8   chr8_64344768     AOna    G    T        0      0        2 
   8   chr8_64344768     ASom    G    T        0      0        2 
   8   chr8_64344768     HCab    G    T        0      0        2 
   8   chr8_64344768     HPrz    G    T        0      0        2 
   8   chr8_64344768     ZBoe    G    T        1      2        2 
   8   chr8_64344768     ZGre    G    T        0      0        2 
   8   chr8_64344768     ZHar    G    T        1      2        2 
   8   chr8_64344768   Sample    G    T        0      0        2 
   8   chr8_64354129     AAsi    T    C        0      0        2 
   8   chr8_64354129     AKia    T    C        0      0        2 
   8   chr8_64354129     AOna    T    C        0      0        2 
   8   chr8_64354129     ASom    T    C        0      0        2 
   8   chr8_64354129     HCab    T    C        0      0        2 
   8   chr8_64354129     HPrz    T    C      0.5      1        2 
   8   chr8_64354129     ZBoe    T    C        0      0        2 
   8   chr8_64354129     ZGre    T    C        0      0        2 
   8   chr8_64354129     ZHar    T    C        0      0        2 
   8   chr8_64354129   Sample    T    C        0      0        2 
   8   chr8_64357197     AAsi    C    T        0      0        2 
   8   chr8_64357197     AKia    C    T        0      0        2 
   8   chr8_64357197     AOna    C    T        1      2        2 
   8   chr8_64357197     ASom    C    T        0      0        2 
   8   chr8_64357197     HCab    C    T        0      0        2 
   8   chr8_64357197     HPrz    C    T        0      0        2 
   8   chr8_64357197     ZBoe    C    T        0      0        2 
   8   chr8_64357197     ZGre    C    T        0      0        2 
   8   chr8_64357197     ZHar    C    T        0      0        2 
   8   chr8_64357197   Sample    C    T        0      0        2 
   8   chr8_64364193     AAsi    G    C        0      0        2 
   8   chr8_64364193     AKia    G    C        0      0        2 
   8   chr8_64364193     AOna    G    C        0      0        2 
   8   chr8_64364193     ASom    G    C        0      0        2 
   8   chr8_64364193     HCab    G    C        1      2        2 
   8   chr8_64364193     HPrz    G    C        1      2        2 
   8   chr8_64364193     ZBoe    G    C        0      0        2 
   8   chr8_64364193     ZGre    G    C        0      0        2 
   8   chr8_64364193     ZHar    G    C        0      0        2 
   8   chr8_64364193   Sample    G    C        0      0        2 
   8   chr8_64372084     AAsi    T    C        0      0        2 
   8   chr8_64372084     AKia    T    C        0      0        2 
   8   chr8_64372084     AOna    T    C        0      0        2 
   8   chr8_64372084     ASom    T    C        0      0        2 
   8   chr8_64372084     HCab    T    C        0      0        2 
   8   chr8_64372084     HPrz    T    C        0      0        2 
   8   chr8_64372084     ZBoe    T    C      0.5      1        2 
   8   chr8_64372084     ZGre    T    C        0      0        2 
   8   chr8_64372084     ZHar    T    C        0      0        2 
   8   chr8_64372084   Sample    T    C        0      0        2 
   8   chr8_64375908     AAsi    G    C        0      0        2 
   8   chr8_64375908     AKia    G    C        0      0        2 
   8   chr8_64375908     AOna    G    C        0      0        2 
   8   chr8_64375908     ASom    G    C        0      0        2 
   8   chr8_64375908     HCab    G    C      0.5      1        2 
   8   chr8_64375908     HPrz    G    C        0      0        2 
   8   chr8_64375908     ZBoe    G    C        0      0        2 
   8   chr8_64375908     ZGre    G    C        0      0        2 
   8   chr8_64375908     ZHar    G    C        0      0        2 
   8   chr8_64375908   Sample    G    C        0      0        2 
   8   chr8_64379116     AAsi    T    G      0.5      1        2 
   8   chr8_64379116     AKia    T    G        0      0        2 
   8   chr8_64379116     AOna    T    G        0      0        2 
   8   chr8_64379116     ASom    T    G        0      0        2 
   8   chr8_64379116     HCab    T    G        0      0        2 
   8   chr8_64379116     HPrz    T    G        0      0        2 
   8   chr8_64379116     ZBoe    T    G        0      0        2 
   8   chr8_64379116     ZGre    T    G        0      0        2 
   8   chr8_64379116     ZHar    T    G        0      0        2 
   8   chr8_64379116   Sample    T    G        0      0        2 
   8   chr8_64385285     AAsi    T    C        0      0        2 
   8   chr8_64385285     AKia    T    C        0      0        2 
   8   chr8_64385285     AOna    T    C        0      0        2 
   8   chr8_64385285     ASom    T    C        0      0        2 
   8   chr8_64385285     HCab    T    C        0      0        2 
   8   chr8_64385285     HPrz    T    C      0.5      1        2 
   8   chr8_64385285     ZBoe    T    C        0      0        2 
   8   chr8_64385285     ZGre    T    C        0      0        2 
   8   chr8_64385285     ZHar    T    C        0      0        2 
   8   chr8_64385285   Sample    T    C        0      0        2 
   8   chr8_64385396     AAsi    C    G        0      0        2 
   8   chr8_64385396     AKia    C    G        1      2        2 
   8   chr8_64385396     AOna    C    G        0      0        2 
   8   chr8_64385396     ASom    C    G        0      0        2 
   8   chr8_64385396     HCab    C    G        0      0        2 
   8   chr8_64385396     HPrz    C    G        0      0        2 
   8   chr8_64385396     ZBoe    C    G        0      0        2 
   8   chr8_64385396     ZGre    C    G        0      0        2 
   8   chr8_64385396     ZHar    C    G        0      0        2 
   8   chr8_64385396   Sample    C    G        0      0        2 
   8   chr8_64389088     AAsi    G    A      0.5      1        2 
   8   chr8_64389088     AKia    G    A        0      0        2 
   8   chr8_64389088     AOna    G    A        0      0        2 
   8   chr8_64389088     ASom    G    A        0      0        2 
   8   chr8_64389088     HCab    G    A        0      0        2 
   8   chr8_64389088     HPrz    G    A        0      0        2 
   8   chr8_64389088     ZBoe    G    A        0      0        2 
   8   chr8_64389088     ZGre    G    A        0      0        2 
   8   chr8_64389088     ZHar    G    A        0      0        2 
   8   chr8_64389088   Sample    G    A        0      0        2 
   8   chr8_64394054     AAsi    C    A      0.5      1        2 
   8   chr8_64394054     AKia    C    A        0      0        2 
   8   chr8_64394054     AOna    C    A        0      0        2 
   8   chr8_64394054     ASom    C    A        0      0        2 
   8   chr8_64394054     HCab    C    A        0      0        2 
   8   chr8_64394054     HPrz    C    A        0      0        2 
   8   chr8_64394054     ZBoe    C    A        0      0        2 
   8   chr8_64394054     ZGre    C    A        0      0        2 
   8   chr8_64394054     ZHar    C    A        0      0        2 
   8   chr8_64394054   Sample    C    A        0      0        2 
   8   chr8_64406838     AAsi    A    G        0      0        2 
   8   chr8_64406838     AKia    A    G        0      0        2 
   8   chr8_64406838     AOna    A    G        0      0        2 
   8   chr8_64406838     ASom    A    G        0      0        2 
   8   chr8_64406838     HCab    A    G        1      2        2 
   8   chr8_64406838     HPrz    A    G        1      2        2 
   8   chr8_64406838     ZBoe    A    G        0      0        2 
   8   chr8_64406838     ZGre    A    G        0      0        2 
   8   chr8_64406838     ZHar    A    G        0      0        2 
   8   chr8_64406838   Sample    A    G        0      0        2 
   8   chr8_64409462     AAsi    T    C        0      0        2 
   8   chr8_64409462     AKia    T    C        0      0        2 
   8   chr8_64409462     AOna    T    C        0      0        2 
   8   chr8_64409462     ASom    T    C        0      0        2 
   8   chr8_64409462     HCab    T    C        0      0        2 
   8   chr8_64409462     HPrz    T    C        0      0        2 
   8   chr8_64409462     ZBoe    T    C        0      0        2 
   8   chr8_64409462     ZGre    T    C        1      2        2 
   8   chr8_64409462     ZHar    T    C        0      0        2 
   8   chr8_64409462   Sample    T    C        0      0        2 
   8   chr8_64409674     AAsi    T    C        0      0        2 
   8   chr8_64409674     AKia    T    C        0      0        2 
   8   chr8_64409674     AOna    T    C        0      0        2 
   8   chr8_64409674     ASom    T    C        0      0        2 
   8   chr8_64409674     HCab    T    C        1      2        2 
   8   chr8_64409674     HPrz    T    C        1      2        2 
   8   chr8_64409674     ZBoe    T    C        0      0        2 
   8   chr8_64409674     ZGre    T    C        0      0        2 
   8   chr8_64409674     ZHar    T    C        0      0        2 
   8   chr8_64409674   Sample    T    C        0      0        2 
   8   chr8_64409701     AAsi    G    T        0      0        2 
   8   chr8_64409701     AKia    G    T        0      0        2 
   8   chr8_64409701     AOna    G    T        0      0        2 
   8   chr8_64409701     ASom    G    T        0      0        2 
   8   chr8_64409701     HCab    G    T      0.5      1        2 
   8   chr8_64409701     HPrz    G    T        0      0        2 
   8   chr8_64409701     ZBoe    G    T        0      0        2 
   8   chr8_64409701     ZGre    G    T        0      0        2 
   8   chr8_64409701     ZHar    G    T        0      0        2 
   8   chr8_64409701   Sample    G    T        0      0        2 
   8   chr8_64416540     AAsi    A    G        0      0        2 
   8   chr8_64416540     AKia    A    G        0      0        2 
   8   chr8_64416540     AOna    A    G        0      0        2 
   8   chr8_64416540     ASom    A    G        0      0        2 
   8   chr8_64416540     HCab    A    G      0.5      1        2 
   8   chr8_64416540     HPrz    A    G      0.5      1        2 
   8   chr8_64416540     ZBoe    A    G        0      0        2 
   8   chr8_64416540     ZGre    A    G        0      0        2 
   8   chr8_64416540     ZHar    A    G        0      0        2 
   8   chr8_64416540   Sample    A    G        0      0        2 
   8   chr8_64418592     AAsi    T    C        0      0        2 
   8   chr8_64418592     AKia    T    C        0      0        2 
   8   chr8_64418592     AOna    T    C        0      0        2 
   8   chr8_64418592     ASom    T    C        0      0        2 
   8   chr8_64418592     HCab    T    C        1      2        2 
   8   chr8_64418592     HPrz    T    C        1      2        2 
   8   chr8_64418592     ZBoe    T    C        0      0        2 
   8   chr8_64418592     ZGre    T    C        0      0        2 
   8   chr8_64418592     ZHar    T    C        0      0        2 
   8   chr8_64418592   Sample    T    C        0      0        2 
   8   chr8_64419405     AAsi    G    C        0      0        2 
   8   chr8_64419405     AKia    G    C        0      0        2 
   8   chr8_64419405     AOna    G    C        0      0        2 
   8   chr8_64419405     ASom    G    C        0      0        2 
   8   chr8_64419405     HCab    G    C        1      2        2 
   8   chr8_64419405     HPrz    G    C        1      2        2 
   8   chr8_64419405     ZBoe    G    C        0      0        2 
   8   chr8_64419405     ZGre    G    C        0      0        2 
   8   chr8_64419405     ZHar    G    C        0      0        2 
   8   chr8_64419405   Sample    G    C        0      0        2 
   8   chr8_64421318     AAsi    A    C        0      0        2 
   8   chr8_64421318     AKia    A    C        0      0        2 
   8   chr8_64421318     AOna    A    C        0      0        2 
   8   chr8_64421318     ASom    A    C      0.5      1        2 
   8   chr8_64421318     HCab    A    C        0      0        2 
   8   chr8_64421318     HPrz    A    C        0      0        2 
   8   chr8_64421318     ZBoe    A    C        0      0        2 
   8   chr8_64421318     ZGre    A    C        0      0        2 
   8   chr8_64421318     ZHar    A    C        0      0        2 
   8   chr8_64421318   Sample    A    C        0      0        2 
   8   chr8_64422100     AAsi    G    A      0.5      1        2 
   8   chr8_64422100     AKia    G    A        0      0        2 
   8   chr8_64422100     AOna    G    A        0      0        2 
   8   chr8_64422100     ASom    G    A        1      2        2 
   8   chr8_64422100     HCab    G    A        0      0        2 
   8   chr8_64422100     HPrz    G    A        0      0        2 
   8   chr8_64422100     ZBoe    G    A        0      0        2 
   8   chr8_64422100     ZGre    G    A        0      0        2 
   8   chr8_64422100     ZHar    G    A        0      0        2 
   8   chr8_64422100   Sample    G    A        1      2        2 
   8   chr8_64436409     AAsi    A    G        0      0        2 
   8   chr8_64436409     AKia    A    G        0      0        2 
   8   chr8_64436409     AOna    A    G        0      0        2 
   8   chr8_64436409     ASom    A    G        0      0        2 
   8   chr8_64436409     HCab    A    G        0      0        2 
   8   chr8_64436409     HPrz    A    G        0      0        2 
   8   chr8_64436409     ZBoe    A    G        0      0        2 
   8   chr8_64436409     ZGre    A    G        0      0        2 
   8   chr8_64436409     ZHar    A    G      0.5      1        2 
   8   chr8_64436409   Sample    A    G        0      0        2 
   8   chr8_64438108     AAsi    A    T        0      0        2 
   8   chr8_64438108     AKia    A    T        0      0        2 
   8   chr8_64438108     AOna    A    T        0      0        2 
   8   chr8_64438108     ASom    A    T        0      0        2 
   8   chr8_64438108     HCab    A    T        0      0        2 
   8   chr8_64438108     HPrz    A    T        0      0        2 
   8   chr8_64438108     ZBoe    A    T        0      0        2 
   8   chr8_64438108     ZGre    A    T        0      0        2 
   8   chr8_64438108     ZHar    A    T      0.5      1        2 
   8   chr8_64438108   Sample    A    T        0      0        2 
   8   chr8_64443648     AAsi    C    T        0      0        2 
   8   chr8_64443648     AKia    C    T        0      0        2 
   8   chr8_64443648     AOna    C    T        0      0        2 
   8   chr8_64443648     ASom    C    T        0      0        2 
   8   chr8_64443648     HCab    C    T        1      2        2 
   8   chr8_64443648     HPrz    C    T        1      2        2 
   8   chr8_64443648     ZBoe    C    T        0      0        2 
   8   chr8_64443648     ZGre    C    T        0      0        2 
   8   chr8_64443648     ZHar    C    T        0      0        2 
   8   chr8_64443648   Sample    C    T        0      0        2 
   8   chr8_64444069     AAsi    A    C        0      0        2 
   8   chr8_64444069     AKia    A    C        0      0        2 
   8   chr8_64444069     AOna    A    C        0      0        2 
   8   chr8_64444069     ASom    A    C        0      0        2 
   8   chr8_64444069     HCab    A    C        0      0        2 
   8   chr8_64444069     HPrz    A    C        0      0        2 
   8   chr8_64444069     ZBoe    A    C        0      0        2 
   8   chr8_64444069     ZGre    A    C        0      0        2 
   8   chr8_64444069     ZHar    A    C        1      2        2 
   8   chr8_64444069   Sample    A    C        0      0        2 
   8   chr8_64452442     AAsi    G    A        0      0        2 
   8   chr8_64452442     AKia    G    A        0      0        2 
   8   chr8_64452442     AOna    G    A        0      0        2 
   8   chr8_64452442     ASom    G    A        0      0        2 
   8   chr8_64452442     HCab    G    A        1      2        2 
   8   chr8_64452442     HPrz    G    A        1      2        2 
   8   chr8_64452442     ZBoe    G    A        0      0        2 
   8   chr8_64452442     ZGre    G    A        0      0        2 
   8   chr8_64452442     ZHar    G    A        0      0        2 
   8   chr8_64452442   Sample    G    A        0      0        2 
   8   chr8_64457819     AAsi    G    A        0      0        2 
   8   chr8_64457819     AKia    G    A        0      0        2 
   8   chr8_64457819     AOna    G    A        0      0        2 
   8   chr8_64457819     ASom    G    A        0      0        2 
   8   chr8_64457819     HCab    G    A      0.5      1        2 
   8   chr8_64457819     HPrz    G    A        0      0        2 
   8   chr8_64457819     ZBoe    G    A        0      0        2 
   8   chr8_64457819     ZGre    G    A        0      0        2 
   8   chr8_64457819     ZHar    G    A        0      0        2 
   8   chr8_64457819   Sample    G    A        0      0        2 
   8   chr8_64458293     AAsi    A    C        0      0        2 
   8   chr8_64458293     AKia    A    C        1      2        2 
   8   chr8_64458293     AOna    A    C        1      2        2 
   8   chr8_64458293     ASom    A    C        0      0        2 
   8   chr8_64458293     HCab    A    C        0      0        2 
   8   chr8_64458293     HPrz    A    C        0      0        2 
   8   chr8_64458293     ZBoe    A    C        0      0        2 
   8   chr8_64458293     ZGre    A    C        0      0        2 
   8   chr8_64458293     ZHar    A    C        0      0        2 
   8   chr8_64458293   Sample    A    C        0      0        2 
   8   chr8_64464127     AAsi    C    T        0      0        2 
   8   chr8_64464127     AKia    C    T        0      0        2 
   8   chr8_64464127     AOna    C    T        0      0        2 
   8   chr8_64464127     ASom    C    T        0      0        2 
   8   chr8_64464127     HCab    C    T        0      0        2 
   8   chr8_64464127     HPrz    C    T        0      0        2 
   8   chr8_64464127     ZBoe    C    T        0      0        2 
   8   chr8_64464127     ZGre    C    T        1      2        2 
   8   chr8_64464127     ZHar    C    T        0      0        2 
   8   chr8_64464127   Sample    C    T        0      0        2 
   8   chr8_64466796     AAsi    T    C        0      0        2 
   8   chr8_64466796     AKia    T    C        0      0        2 
   8   chr8_64466796     AOna    T    C        0      0        2 
   8   chr8_64466796     ASom    T    C        0      0        2 
   8   chr8_64466796     HCab    T    C        0      0        2 
   8   chr8_64466796     HPrz    T    C      0.5      1        2 
   8   chr8_64466796     ZBoe    T    C        0      0        2 
   8   chr8_64466796     ZGre    T    C        0      0        2 
   8   chr8_64466796     ZHar    T    C        0      0        2 
   8   chr8_64466796   Sample    T    C        0      0        2 
   8   chr8_64474727     AAsi    C    A        0      0        2 
   8   chr8_64474727     AKia    C    A        0      0        2 
   8   chr8_64474727     AOna    C    A        0      0        2 
   8   chr8_64474727     ASom    C    A        0      0        2 
   8   chr8_64474727     HCab    C    A        1      2        2 
   8   chr8_64474727     HPrz    C    A        1      2        2 
   8   chr8_64474727     ZBoe    C    A        0      0        2 
   8   chr8_64474727     ZGre    C    A        0      0        2 
   8   chr8_64474727     ZHar    C    A        0      0        2 
   8   chr8_64474727   Sample    C    A        0      0        2 
   8   chr8_64484523     AAsi    T    A        0      0        2 
   8   chr8_64484523     AKia    T    A        0      0        2 
   8   chr8_64484523     AOna    T    A      0.5      1        2 
   8   chr8_64484523     ASom    T    A        0      0        2 
   8   chr8_64484523     HCab    T    A        0      0        2 
   8   chr8_64484523     HPrz    T    A        0      0        2 
   8   chr8_64484523     ZBoe    T    A        0      0        2 
   8   chr8_64484523     ZGre    T    A        0      0        2 
   8   chr8_64484523     ZHar    T    A        0      0        2 
   8   chr8_64484523   Sample    T    A        0      0        2 
   8   chr8_64489116     AAsi    C    G        0      0        2 
   8   chr8_64489116     AKia    C    G        0      0        2 
   8   chr8_64489116     AOna    C    G        0      0        2 
   8   chr8_64489116     ASom    C    G        0      0        2 
   8   chr8_64489116     HCab    C    G        0      0        2 
   8   chr8_64489116     HPrz    C    G      0.5      1        2 
   8   chr8_64489116     ZBoe    C    G        0      0        2 
   8   chr8_64489116     ZGre    C    G        0      0        2 
   8   chr8_64489116     ZHar    C    G        0      0        2 
   8   chr8_64489116   Sample    C    G        0      0        2 
   8   chr8_64490409     AAsi    A    G        0      0        2 
   8   chr8_64490409     AKia    A    G        0      0        2 
   8   chr8_64490409     AOna    A    G        0      0        2 
   8   chr8_64490409     ASom    A    G        0      0        2 
   8   chr8_64490409     HCab    A    G        1      2        2 
   8   chr8_64490409     HPrz    A    G        1      2        2 
   8   chr8_64490409     ZBoe    A    G        0      0        2 
   8   chr8_64490409     ZGre    A    G        0      0        2 
   8   chr8_64490409     ZHar    A    G        0      0        2 
   8   chr8_64490409   Sample    A    G        0      0        2 
   8   chr8_64490917     AAsi    T    C        0      0        2 
   8   chr8_64490917     AKia    T    C        0      0        2 
   8   chr8_64490917     AOna    T    C        0      0        2 
   8   chr8_64490917     ASom    T    C        0      0        2 
   8   chr8_64490917     HCab    T    C        0      0        2 
   8   chr8_64490917     HPrz    T    C      0.5      1        2 
   8   chr8_64490917     ZBoe    T    C        0      0        2 
   8   chr8_64490917     ZGre    T    C        0      0        2 
   8   chr8_64490917     ZHar    T    C        0      0        2 
   8   chr8_64490917   Sample    T    C        0      0        2 
   8   chr8_64495252     AAsi    C    G        0      0        2 
   8   chr8_64495252     AKia    C    G        0      0        2 
   8   chr8_64495252     AOna    C    G        0      0        2 
   8   chr8_64495252     ASom    C    G        0      0        2 
   8   chr8_64495252     HCab    C    G        0      0        2 
   8   chr8_64495252     HPrz    C    G        0      0        2 
   8   chr8_64495252     ZBoe    C    G        0      0        2 
   8   chr8_64495252     ZGre    C    G        0      0        2 
   8   chr8_64495252     ZHar    C    G        1      2        2 
   8   chr8_64495252   Sample    C    G        0      0        2 
   8   chr8_64496254     AAsi    T    C        0      0        2 
   8   chr8_64496254     AKia    T    C        0      0        2 
   8   chr8_64496254     AOna    T    C        0      0        2 
   8   chr8_64496254     ASom    T    C        0      0        2 
   8   chr8_64496254     HCab    T    C        1      2        2 
   8   chr8_64496254     HPrz    T    C        1      2        2 
   8   chr8_64496254     ZBoe    T    C        0      0        2 
   8   chr8_64496254     ZGre    T    C        0      0        2 
   8   chr8_64496254     ZHar    T    C        0      0        2 
   8   chr8_64496254   Sample    T    C        0      0        2 
   8   chr8_64498690     AAsi    T    C        0      0        2 
   8   chr8_64498690     AKia    T    C        0      0        2 
   8   chr8_64498690     AOna    T    C        0      0        2 
   8   chr8_64498690     ASom    T    C      0.5      1        2 
   8   chr8_64498690     HCab    T    C        0      0        2 
   8   chr8_64498690     HPrz    T    C        0      0        2 
   8   chr8_64498690     ZBoe    T    C        0      0        2 
   8   chr8_64498690     ZGre    T    C        0      0        2 
   8   chr8_64498690     ZHar    T    C        0      0        2 
   8   chr8_64498690   Sample    T    C        0      0        2 
   8   chr8_64499473     AAsi    A    T        0      0        2 
   8   chr8_64499473     AKia    A    T        0      0        2 
   8   chr8_64499473     AOna    A    T        0      0        2 
   8   chr8_64499473     ASom    A    T        0      0        2 
   8   chr8_64499473     HCab    A    T        1      2        2 
   8   chr8_64499473     HPrz    A    T        1      2        2 
   8   chr8_64499473     ZBoe    A    T        0      0        2 
   8   chr8_64499473     ZGre    A    T        0      0        2 
   8   chr8_64499473     ZHar    A    T        0      0        2 
   8   chr8_64499473   Sample    A    T        0      0        2 
   8   chr8_64504387     AAsi    T    C        0      0        2 
   8   chr8_64504387     AKia    T    C        0      0        2 
   8   chr8_64504387     AOna    T    C        0      0        2 
   8   chr8_64504387     ASom    T    C        0      0        2 
   8   chr8_64504387     HCab    T    C        0      0        2 
   8   chr8_64504387     HPrz    T    C        0      0        2 
   8   chr8_64504387     ZBoe    T    C      0.5      1        2 
   8   chr8_64504387     ZGre    T    C        0      0        2 
   8   chr8_64504387     ZHar    T    C        0      0        2 
   8   chr8_64504387   Sample    T    C        0      0        2 
   8   chr8_64505962     AAsi    T    C        0      0        2 
   8   chr8_64505962     AKia    T    C        0      0        2 
   8   chr8_64505962     AOna    T    C        0      0        2 
   8   chr8_64505962     ASom    T    C        0      0        2 
   8   chr8_64505962     HCab    T    C        0      0        2 
   8   chr8_64505962     HPrz    T    C        0      0        2 
   8   chr8_64505962     ZBoe    T    C        0      0        2 
   8   chr8_64505962     ZGre    T    C        0      0        2 
   8   chr8_64505962     ZHar    T    C      0.5      1        2 
   8   chr8_64505962   Sample    T    C        0      0        2 
   8   chr8_64515610     AAsi    T    C        0      0        2 
   8   chr8_64515610     AKia    T    C        0      0        2 
   8   chr8_64515610     AOna    T    C        0      0        2 
   8   chr8_64515610     ASom    T    C        0      0        2 
   8   chr8_64515610     HCab    T    C        0      0        2 
   8   chr8_64515610     HPrz    T    C        0      0        2 
   8   chr8_64515610     ZBoe    T    C        0      0        2 
   8   chr8_64515610     ZGre    T    C        1      2        2 
   8   chr8_64515610     ZHar    T    C        0      0        2 
   8   chr8_64515610   Sample    T    C        0      0        2 
   8   chr8_64517856     AAsi    C    T        0      0        2 
   8   chr8_64517856     AKia    C    T        0      0        2 
   8   chr8_64517856     AOna    C    T        0      0        2 
   8   chr8_64517856     ASom    C    T        0      0        2 
   8   chr8_64517856     HCab    C    T      0.5      1        2 
   8   chr8_64517856     HPrz    C    T        0      0        2 
   8   chr8_64517856     ZBoe    C    T        0      0        2 
   8   chr8_64517856     ZGre    C    T        0      0        2 
   8   chr8_64517856     ZHar    C    T        0      0        2 
   8   chr8_64517856   Sample    C    T        0      0        2 
   8   chr8_64518508     AAsi    A    G        0      0        2 
   8   chr8_64518508     AKia    A    G        0      0        2 
   8   chr8_64518508     AOna    A    G        0      0        2 
   8   chr8_64518508     ASom    A    G        0      0        2 
   8   chr8_64518508     HCab    A    G        0      0        2 
   8   chr8_64518508     HPrz    A    G        0      0        2 
   8   chr8_64518508     ZBoe    A    G      0.5      1        2 
   8   chr8_64518508     ZGre    A    G        0      0        2 
   8   chr8_64518508     ZHar    A    G        0      0        2 
   8   chr8_64518508   Sample    A    G        0      0        2 
   8   chr8_64523382     AAsi    A    G        0      0        2 
   8   chr8_64523382     AKia    A    G        0      0        2 
   8   chr8_64523382     AOna    A    G        0      0        2 
   8   chr8_64523382     ASom    A    G        0      0        2 
   8   chr8_64523382     HCab    A    G        0      0        2 
   8   chr8_64523382     HPrz    A    G        0      0        2 
   8   chr8_64523382     ZBoe    A    G        0      0        2 
   8   chr8_64523382     ZGre    A    G        0      0        2 
   8   chr8_64523382     ZHar    A    G        1      2        2 
   8   chr8_64523382   Sample    A    G        0      0        2 
   8   chr8_64523769     AAsi    T    C        0      0        2 
   8   chr8_64523769     AKia    T    C        1      2        2 
   8   chr8_64523769     AOna    T    C        0      0        2 
   8   chr8_64523769     ASom    T    C        0      0        2 
   8   chr8_64523769     HCab    T    C        0      0        2 
   8   chr8_64523769     HPrz    T    C        0      0        2 
   8   chr8_64523769     ZBoe    T    C        0      0        2 
   8   chr8_64523769     ZGre    T    C        0      0        2 
   8   chr8_64523769     ZHar    T    C        0      0        2 
   8   chr8_64523769   Sample    T    C        0      0        2 
   8   chr8_64534802     AAsi    G    A        0      0        2 
   8   chr8_64534802     AKia    G    A        0      0        2 
   8   chr8_64534802     AOna    G    A        0      0        2 
   8   chr8_64534802     ASom    G    A        0      0        2 
   8   chr8_64534802     HCab    G    A        1      2        2 
   8   chr8_64534802     HPrz    G    A        1      2        2 
   8   chr8_64534802     ZBoe    G    A        0      0        2 
   8   chr8_64534802     ZGre    G    A        0      0        2 
   8   chr8_64534802     ZHar    G    A        0      0        2 
   8   chr8_64534802   Sample    G    A        0      0        2 
   8   chr8_64535642     AAsi    T    G        0      0        2 
   8   chr8_64535642     AKia    T    G        0      0        2 
   8   chr8_64535642     AOna    T    G        0      0        2 
   8   chr8_64535642     ASom    T    G        0      0        2 
   8   chr8_64535642     HCab    T    G        0      0        2 
   8   chr8_64535642     HPrz    T    G        0      0        2 
   8   chr8_64535642     ZBoe    T    G        0      0        2 
   8   chr8_64535642     ZGre    T    G        1      2        2 
   8   chr8_64535642     ZHar    T    G        0      0        2 
   8   chr8_64535642   Sample    T    G        0      0        2 
   8   chr8_64536401     AAsi    T    C        0      0        2 
   8   chr8_64536401     AKia    T    C        0      0        2 
   8   chr8_64536401     AOna    T    C        0      0        2 
   8   chr8_64536401     ASom    T    C        0      0        2 
   8   chr8_64536401     HCab    T    C        0      0        2 
   8   chr8_64536401     HPrz    T    C        0      0        2 
   8   chr8_64536401     ZBoe    T    C        0      0        2 
   8   chr8_64536401     ZGre    T    C        0      0        2 
   8   chr8_64536401     ZHar    T    C        1      2        2 
   8   chr8_64536401   Sample    T    C        0      0        2 
   8   chr8_64546644     AAsi    A    G        0      0        2 
   8   chr8_64546644     AKia    A    G        0      0        2 
   8   chr8_64546644     AOna    A    G        0      0        2 
   8   chr8_64546644     ASom    A    G        0      0        2 
   8   chr8_64546644     HCab    A    G        1      2        2 
   8   chr8_64546644     HPrz    A    G        1      2        2 
   8   chr8_64546644     ZBoe    A    G        0      0        2 
   8   chr8_64546644     ZGre    A    G        0      0        2 
   8   chr8_64546644     ZHar    A    G        0      0        2 
   8   chr8_64546644   Sample    A    G        0      0        2 
   8   chr8_64548597     AAsi    A    G        0      0        2 
   8   chr8_64548597     AKia    A    G        0      0        2 
   8   chr8_64548597     AOna    A    G      0.5      1        2 
   8   chr8_64548597     ASom    A    G        0      0        2 
   8   chr8_64548597     HCab    A    G        0      0        2 
   8   chr8_64548597     HPrz    A    G        0      0        2 
   8   chr8_64548597     ZBoe    A    G        0      0        2 
   8   chr8_64548597     ZGre    A    G        0      0        2 
   8   chr8_64548597     ZHar    A    G        0      0        2 
   8   chr8_64548597   Sample    A    G        0      0        2 
   8   chr8_64554316     AAsi    A    G        0      0        2 
   8   chr8_64554316     AKia    A    G      0.5      1        2 
   8   chr8_64554316     AOna    A    G      0.5      1        2 
   8   chr8_64554316     ASom    A    G        0      0        2 
   8   chr8_64554316     HCab    A    G        0      0        2 
   8   chr8_64554316     HPrz    A    G        0      0        2 
   8   chr8_64554316     ZBoe    A    G        0      0        2 
   8   chr8_64554316     ZGre    A    G        0      0        2 
   8   chr8_64554316     ZHar    A    G        0      0        2 
   8   chr8_64554316   Sample    A    G        0      0        2 
   8   chr8_64558945     AAsi    T    C        1      2        2 
   8   chr8_64558945     AKia    T    C        0      0        2 
   8   chr8_64558945     AOna    T    C        0      0        2 
   8   chr8_64558945     ASom    T    C        1      2        2 
   8   chr8_64558945     HCab    T    C        0      0        2 
   8   chr8_64558945     HPrz    T    C        0      0        2 
   8   chr8_64558945     ZBoe    T    C        0      0        2 
   8   chr8_64558945     ZGre    T    C        0      0        2 
   8   chr8_64558945     ZHar    T    C        0      0        2 
   8   chr8_64558945   Sample    T    C        1      2        2 
   8   chr8_64564709     AAsi    A    G        0      0        2 
   8   chr8_64564709     AKia    A    G        0      0        2 
   8   chr8_64564709     AOna    A    G        0      0        2 
   8   chr8_64564709     ASom    A    G        0      0        2 
   8   chr8_64564709     HCab    A    G        1      2        2 
   8   chr8_64564709     HPrz    A    G        1      2        2 
   8   chr8_64564709     ZBoe    A    G        0      0        2 
   8   chr8_64564709     ZGre    A    G        0      0        2 
   8   chr8_64564709     ZHar    A    G        0      0        2 
   8   chr8_64564709   Sample    A    G        0      0        2 
   8   chr8_64570327     AAsi    A    G        0      0        2 
   8   chr8_64570327     AKia    A    G        0      0        2 
   8   chr8_64570327     AOna    A    G        0      0        2 
   8   chr8_64570327     ASom    A    G        0      0        2 
   8   chr8_64570327     HCab    A    G        0      0        2 
   8   chr8_64570327     HPrz    A    G        0      0        2 
   8   chr8_64570327     ZBoe    A    G      0.5      1        2 
   8   chr8_64570327     ZGre    A    G        0      0        2 
   8   chr8_64570327     ZHar    A    G        0      0        2 
   8   chr8_64570327   Sample    A    G        0      0        2 
   8   chr8_64570408     AAsi    T    C        0      0        2 
   8   chr8_64570408     AKia    T    C      0.5      1        2 
   8   chr8_64570408     AOna    T    C        0      0        2 
   8   chr8_64570408     ASom    T    C        0      0        2 
   8   chr8_64570408     HCab    T    C        0      0        2 
   8   chr8_64570408     HPrz    T    C        0      0        2 
   8   chr8_64570408     ZBoe    T    C        0      0        2 
   8   chr8_64570408     ZGre    T    C        0      0        2 
   8   chr8_64570408     ZHar    T    C        0      0        2 
   8   chr8_64570408   Sample    T    C        0      0        2 
   8   chr8_64571128     AAsi    C    A        0      0        2 
   8   chr8_64571128     AKia    C    A        0      0        2 
   8   chr8_64571128     AOna    C    A        0      0        2 
   8   chr8_64571128     ASom    C    A        0      0        2 
   8   chr8_64571128     HCab    C    A        0      0        2 
   8   chr8_64571128     HPrz    C    A        0      0        2 
   8   chr8_64571128     ZBoe    C    A        0      0        2 
   8   chr8_64571128     ZGre    C    A        1      2        2 
   8   chr8_64571128     ZHar    C    A        0      0        2 
   8   chr8_64571128   Sample    C    A        0      0        2 
   8   chr8_64576720     AAsi    A    G        0      0        2 
   8   chr8_64576720     AKia    A    G        0      0        2 
   8   chr8_64576720     AOna    A    G        0      0        2 
   8   chr8_64576720     ASom    A    G        0      0        2 
   8   chr8_64576720     HCab    A    G        0      0        2 
   8   chr8_64576720     HPrz    A    G        0      0        2 
   8   chr8_64576720     ZBoe    A    G      0.5      1        2 
   8   chr8_64576720     ZGre    A    G        0      0        2 
   8   chr8_64576720     ZHar    A    G        0      0        2 
   8   chr8_64576720   Sample    A    G        0      0        2 
   8   chr8_64581345     AAsi    G    A        0      0        2 
   8   chr8_64581345     AKia    G    A        0      0        2 
   8   chr8_64581345     AOna    G    A        0      0        2 
   8   chr8_64581345     ASom    G    A        0      0        2 
   8   chr8_64581345     HCab    G    A        0      0        2 
   8   chr8_64581345     HPrz    G    A        0      0        2 
   8   chr8_64581345     ZBoe    G    A      0.5      1        2 
   8   chr8_64581345     ZGre    G    A        0      0        2 
   8   chr8_64581345     ZHar    G    A        0      0        2 
   8   chr8_64581345   Sample    G    A        0      0        2 
   8   chr8_64581391     AAsi    T    C        0      0        2 
   8   chr8_64581391     AKia    T    C        1      2        2 
   8   chr8_64581391     AOna    T    C        0      0        2 
   8   chr8_64581391     ASom    T    C        0      0        2 
   8   chr8_64581391     HCab    T    C        0      0        2 
   8   chr8_64581391     HPrz    T    C        0      0        2 
   8   chr8_64581391     ZBoe    T    C        0      0        2 
   8   chr8_64581391     ZGre    T    C        0      0        2 
   8   chr8_64581391     ZHar    T    C        0      0        2 
   8   chr8_64581391   Sample    T    C        0      0        2 
   8   chr8_64583958     AAsi    T    C        0      0        2 
   8   chr8_64583958     AKia    T    C      0.5      1        2 
   8   chr8_64583958     AOna    T    C        0      0        2 
   8   chr8_64583958     ASom    T    C        0      0        2 
   8   chr8_64583958     HCab    T    C        0      0        2 
   8   chr8_64583958     HPrz    T    C        0      0        2 
   8   chr8_64583958     ZBoe    T    C        0      0        2 
   8   chr8_64583958     ZGre    T    C        0      0        2 
   8   chr8_64583958     ZHar    T    C        0      0        2 
   8   chr8_64583958   Sample    T    C        0      0        2 
   8   chr8_64585343     AAsi    T    C        0      0        2 
   8   chr8_64585343     AKia    T    C        0      0        2 
   8   chr8_64585343     AOna    T    C      0.5      1        2 
   8   chr8_64585343     ASom    T    C        0      0        2 
   8   chr8_64585343     HCab    T    C        0      0        2 
   8   chr8_64585343     HPrz    T    C        0      0        2 
   8   chr8_64585343     ZBoe    T    C        0      0        2 
   8   chr8_64585343     ZGre    T    C        0      0        2 
   8   chr8_64585343     ZHar    T    C        0      0        2 
   8   chr8_64585343   Sample    T    C        0      0        2 
   8   chr8_64591056     AAsi    T    C        0      0        2 
   8   chr8_64591056     AKia    T    C        0      0        2 
   8   chr8_64591056     AOna    T    C        0      0        2 
   8   chr8_64591056     ASom    T    C        0      0        2 
   8   chr8_64591056     HCab    T    C        0      0        2 
   8   chr8_64591056     HPrz    T    C        0      0        2 
   8   chr8_64591056     ZBoe    T    C        0      0        2 
   8   chr8_64591056     ZGre    T    C        0      0        2 
   8   chr8_64591056     ZHar    T    C        1      2        2 
   8   chr8_64591056   Sample    T    C        0      0        2 
   8   chr8_64595510     AAsi    G    A        0      0        2 
   8   chr8_64595510     AKia    G    A        0      0        2 
   8   chr8_64595510     AOna    G    A        0      0        2 
   8   chr8_64595510     ASom    G    A        0      0        2 
   8   chr8_64595510     HCab    G    A        1      2        2 
   8   chr8_64595510     HPrz    G    A        1      2        2 
   8   chr8_64595510     ZBoe    G    A        0      0        2 
   8   chr8_64595510     ZGre    G    A        0      0        2 
   8   chr8_64595510     ZHar    G    A        0      0        2 
   8   chr8_64595510   Sample    G    A        0      0        2 
   8   chr8_64600693     AAsi    T    C        0      0        2 
   8   chr8_64600693     AKia    T    C        0      0        2 
   8   chr8_64600693     AOna    T    C        0      0        2 
   8   chr8_64600693     ASom    T    C        0      0        2 
   8   chr8_64600693     HCab    T    C        1      2        2 
   8   chr8_64600693     HPrz    T    C        1      2        2 
   8   chr8_64600693     ZBoe    T    C        0      0        2 
   8   chr8_64600693     ZGre    T    C        0      0        2 
   8   chr8_64600693     ZHar    T    C        0      0        2 
   8   chr8_64600693   Sample    T    C        0      0        2 
   8   chr8_64601784     AAsi    T    C        0      0        2 
   8   chr8_64601784     AKia    T    C        0      0        2 
   8   chr8_64601784     AOna    T    C        0      0        2 
   8   chr8_64601784     ASom    T    C        0      0        2 
   8   chr8_64601784     HCab    T    C        0      0        2 
   8   chr8_64601784     HPrz    T    C        0      0        2 
   8   chr8_64601784     ZBoe    T    C        0      0        2 
   8   chr8_64601784     ZGre    T    C        1      2        2 
   8   chr8_64601784     ZHar    T    C        0      0        2 
   8   chr8_64601784   Sample    T    C        0      0        2 
   8   chr8_64611918     AAsi    T    C        0      0        2 
   8   chr8_64611918     AKia    T    C        0      0        2 
   8   chr8_64611918     AOna    T    C        0      0        2 
   8   chr8_64611918     ASom    T    C        0      0        2 
   8   chr8_64611918     HCab    T    C        0      0        2 
   8   chr8_64611918     HPrz    T    C        0      0        2 
   8   chr8_64611918     ZBoe    T    C        0      0        2 
   8   chr8_64611918     ZGre    T    C        0      0        2 
   8   chr8_64611918     ZHar    T    C        1      2        2 
   8   chr8_64611918   Sample    T    C        0      0        2 
   8   chr8_64615403     AAsi    G    T        0      0        2 
   8   chr8_64615403     AKia    G    T        0      0        2 
   8   chr8_64615403     AOna    G    T        0      0        2 
   8   chr8_64615403     ASom    G    T        0      0        2 
   8   chr8_64615403     HCab    G    T        1      2        2 
   8   chr8_64615403     HPrz    G    T        1      2        2 
   8   chr8_64615403     ZBoe    G    T        0      0        2 
   8   chr8_64615403     ZGre    G    T        0      0        2 
   8   chr8_64615403     ZHar    G    T        0      0        2 
   8   chr8_64615403   Sample    G    T        0      0        2 
   8   chr8_64617571     AAsi    T    C      0.5      1        2 
   8   chr8_64617571     AKia    T    C        0      0        2 
   8   chr8_64617571     AOna    T    C        0      0        2 
   8   chr8_64617571     ASom    T    C        1      2        2 
   8   chr8_64617571     HCab    T    C        0      0        2 
   8   chr8_64617571     HPrz    T    C        0      0        2 
   8   chr8_64617571     ZBoe    T    C        0      0        2 
   8   chr8_64617571     ZGre    T    C        0      0        2 
   8   chr8_64617571     ZHar    T    C        0      0        2 
   8   chr8_64617571   Sample    T    C        0      0        2 
   8   chr8_64621841     AAsi    G    A        0      0        2 
   8   chr8_64621841     AKia    G    A        0      0        2 
   8   chr8_64621841     AOna    G    A        0      0        2 
   8   chr8_64621841     ASom    G    A        0      0        2 
   8   chr8_64621841     HCab    G    A        1      2        2 
   8   chr8_64621841     HPrz    G    A        1      2        2 
   8   chr8_64621841     ZBoe    G    A        0      0        2 
   8   chr8_64621841     ZGre    G    A        0      0        2 
   8   chr8_64621841     ZHar    G    A        0      0        2 
   8   chr8_64621841   Sample    G    A        0      0        2 
   8   chr8_64637957     AAsi    T    C        0      0        2 
   8   chr8_64637957     AKia    T    C        0      0        2 
   8   chr8_64637957     AOna    T    C        0      0        2 
   8   chr8_64637957     ASom    T    C        0      0        2 
   8   chr8_64637957     HCab    T    C        0      0        2 
   8   chr8_64637957     HPrz    T    C        1      2        2 
   8   chr8_64637957     ZBoe    T    C        0      0        2 
   8   chr8_64637957     ZGre    T    C        0      0        2 
   8   chr8_64637957     ZHar    T    C        0      0        2 
   8   chr8_64637957   Sample    T    C        0      0        2 
   8   chr8_64642289     AAsi    G    C        0      0        2 
   8   chr8_64642289     AKia    G    C        1      2        2 
   8   chr8_64642289     AOna    G    C        0      0        2 
   8   chr8_64642289     ASom    G    C        0      0        2 
   8   chr8_64642289     HCab    G    C        0      0        2 
   8   chr8_64642289     HPrz    G    C        0      0        2 
   8   chr8_64642289     ZBoe    G    C        0      0        2 
   8   chr8_64642289     ZGre    G    C        0      0        2 
   8   chr8_64642289     ZHar    G    C        0      0        2 
   8   chr8_64642289   Sample    G    C        0      0        2 
   8   chr8_64642778     AAsi    A    C        0      0        2 
   8   chr8_64642778     AKia    A    C        0      0        2 
   8   chr8_64642778     AOna    A    C      0.5      1        2 
   8   chr8_64642778     ASom    A    C        0      0        2 
   8   chr8_64642778     HCab    A    C        0      0        2 
   8   chr8_64642778     HPrz    A    C        0      0        2 
   8   chr8_64642778     ZBoe    A    C        0      0        2 
   8   chr8_64642778     ZGre    A    C        0      0        2 
   8   chr8_64642778     ZHar    A    C        0      0        2 
   8   chr8_64642778   Sample    A    C        0      0        2 
   8   chr8_64644087     AAsi    A    C        0      0        2 
   8   chr8_64644087     AKia    A    C        1      2        2 
   8   chr8_64644087     AOna    A    C        0      0        2 
   8   chr8_64644087     ASom    A    C        0      0        2 
   8   chr8_64644087     HCab    A    C        0      0        2 
   8   chr8_64644087     HPrz    A    C        0      0        2 
   8   chr8_64644087     ZBoe    A    C        0      0        2 
   8   chr8_64644087     ZGre    A    C        0      0        2 
   8   chr8_64644087     ZHar    A    C        0      0        2 
   8   chr8_64644087   Sample    A    C        0      0        2 
   8   chr8_64653457     AAsi    C    G        0      0        2 
   8   chr8_64653457     AKia    C    G        0      0        2 
   8   chr8_64653457     AOna    C    G        0      0        2 
   8   chr8_64653457     ASom    C    G      0.5      1        2 
   8   chr8_64653457     HCab    C    G        0      0        2 
   8   chr8_64653457     HPrz    C    G        0      0        2 
   8   chr8_64653457     ZBoe    C    G        0      0        2 
   8   chr8_64653457     ZGre    C    G        0      0        2 
   8   chr8_64653457     ZHar    C    G        0      0        2 
   8   chr8_64653457   Sample    C    G        0      0        2 
   8   chr8_64656640     AAsi    G    C        0      0        2 
   8   chr8_64656640     AKia    G    C        0      0        2 
   8   chr8_64656640     AOna    G    C        0      0        2 
   8   chr8_64656640     ASom    G    C        0      0        2 
   8   chr8_64656640     HCab    G    C        0      0        2 
   8   chr8_64656640     HPrz    G    C        1      2        2 
   8   chr8_64656640     ZBoe    G    C        0      0        2 
   8   chr8_64656640     ZGre    G    C        0      0        2 
   8   chr8_64656640     ZHar    G    C        0      0        2 
   8   chr8_64656640   Sample    G    C        0      0        2 
   8   chr8_64658957     AAsi    G    A        0      0        2 
   8   chr8_64658957     AKia    G    A        0      0        2 
   8   chr8_64658957     AOna    G    A        0      0        2 
   8   chr8_64658957     ASom    G    A        0      0        2 
   8   chr8_64658957     HCab    G    A        0      0        2 
   8   chr8_64658957     HPrz    G    A        0      0        2 
   8   chr8_64658957     ZBoe    G    A        0      0        2 
   8   chr8_64658957     ZGre    G    A        0      0        2 
   8   chr8_64658957     ZHar    G    A        1      2        2 
   8   chr8_64658957   Sample    G    A        0      0        2 
   8   chr8_64666046     AAsi    T    C        0      0        2 
   8   chr8_64666046     AKia    T    C        1      2        2 
   8   chr8_64666046     AOna    T    C        0      0        2 
   8   chr8_64666046     ASom    T    C        0      0        2 
   8   chr8_64666046     HCab    T    C        0      0        2 
   8   chr8_64666046     HPrz    T    C        0      0        2 
   8   chr8_64666046     ZBoe    T    C        0      0        2 
   8   chr8_64666046     ZGre    T    C        0      0        2 
   8   chr8_64666046     ZHar    T    C        0      0        2 
   8   chr8_64666046   Sample    T    C        0      0        2 
   8   chr8_64666087     AAsi    C    T        0      0        2 
   8   chr8_64666087     AKia    C    T        0      0        2 
   8   chr8_64666087     AOna    C    T        0      0        2 
   8   chr8_64666087     ASom    C    T        0      0        2 
   8   chr8_64666087     HCab    C    T        1      2        2 
   8   chr8_64666087     HPrz    C    T        1      2        2 
   8   chr8_64666087     ZBoe    C    T        0      0        2 
   8   chr8_64666087     ZGre    C    T        0      0        2 
   8   chr8_64666087     ZHar    C    T        0      0        2 
   8   chr8_64666087   Sample    C    T        0      0        2 
   8   chr8_64670461     AAsi    A    G        0      0        2 
   8   chr8_64670461     AKia    A    G        0      0        2 
   8   chr8_64670461     AOna    A    G        0      0        2 
   8   chr8_64670461     ASom    A    G        0      0        2 
   8   chr8_64670461     HCab    A    G        1      2        2 
   8   chr8_64670461     HPrz    A    G        1      2        2 
   8   chr8_64670461     ZBoe    A    G        0      0        2 
   8   chr8_64670461     ZGre    A    G        0      0        2 
   8   chr8_64670461     ZHar    A    G        0      0        2 
   8   chr8_64670461   Sample    A    G        0      0        2 
   8   chr8_64683787     AAsi    A    G      0.5      1        2 
   8   chr8_64683787     AKia    A    G        0      0        2 
   8   chr8_64683787     AOna    A    G        0      0        2 
   8   chr8_64683787     ASom    A    G        0      0        2 
   8   chr8_64683787     HCab    A    G        0      0        2 
   8   chr8_64683787     HPrz    A    G        0      0        2 
   8   chr8_64683787     ZBoe    A    G        0      0        2 
   8   chr8_64683787     ZGre    A    G        0      0        2 
   8   chr8_64683787     ZHar    A    G        0      0        2 
   8   chr8_64683787   Sample    A    G        0      0        2 
   8   chr8_64686389     AAsi    T    C      0.5      1        2 
   8   chr8_64686389     AKia    T    C        0      0        2 
   8   chr8_64686389     AOna    T    C        0      0        2 
   8   chr8_64686389     ASom    T    C        0      0        2 
   8   chr8_64686389     HCab    T    C        0      0        2 
   8   chr8_64686389     HPrz    T    C        0      0        2 
   8   chr8_64686389     ZBoe    T    C        0      0        2 
   8   chr8_64686389     ZGre    T    C        0      0        2 
   8   chr8_64686389     ZHar    T    C        0      0        2 
   8   chr8_64686389   Sample    T    C        0      0        2 
   8   chr8_64700309     AAsi    C    G        0      0        2 
   8   chr8_64700309     AKia    C    G        0      0        2 
   8   chr8_64700309     AOna    C    G        0      0        2 
   8   chr8_64700309     ASom    C    G        0      0        2 
   8   chr8_64700309     HCab    C    G        1      2        2 
   8   chr8_64700309     HPrz    C    G        1      2        2 
   8   chr8_64700309     ZBoe    C    G        0      0        2 
   8   chr8_64700309     ZGre    C    G        0      0        2 
   8   chr8_64700309     ZHar    C    G        0      0        2 
   8   chr8_64700309   Sample    C    G        0      0        2 
   8   chr8_64701232     AAsi    A    G        0      0        2 
   8   chr8_64701232     AKia    A    G        0      0        2 
   8   chr8_64701232     AOna    A    G        0      0        2 
   8   chr8_64701232     ASom    A    G        0      0        2 
   8   chr8_64701232     HCab    A    G        0      0        2 
   8   chr8_64701232     HPrz    A    G        0      0        2 
   8   chr8_64701232     ZBoe    A    G        0      0        2 
   8   chr8_64701232     ZGre    A    G        1      2        2 
   8   chr8_64701232     ZHar    A    G        0      0        2 
   8   chr8_64701232   Sample    A    G        0      0        2 
   8   chr8_64706453     AAsi    C    T        0      0        2 
   8   chr8_64706453     AKia    C    T        0      0        2 
   8   chr8_64706453     AOna    C    T        0      0        2 
   8   chr8_64706453     ASom    C    T        0      0        2 
   8   chr8_64706453     HCab    C    T        0      0        2 
   8   chr8_64706453     HPrz    C    T        0      0        2 
   8   chr8_64706453     ZBoe    C    T        0      0        2 
   8   chr8_64706453     ZGre    C    T        1      2        2 
   8   chr8_64706453     ZHar    C    T        0      0        2 
   8   chr8_64706453   Sample    C    T        0      0        2 
   8   chr8_64709869     AAsi    G    A        0      0        2 
   8   chr8_64709869     AKia    G    A        0      0        2 
   8   chr8_64709869     AOna    G    A        0      0        2 
   8   chr8_64709869     ASom    G    A        0      0        2 
   8   chr8_64709869     HCab    G    A        0      0        2 
   8   chr8_64709869     HPrz    G    A        0      0        2 
   8   chr8_64709869     ZBoe    G    A        0      0        2 
   8   chr8_64709869     ZGre    G    A        1      2        2 
   8   chr8_64709869     ZHar    G    A        0      0        2 
   8   chr8_64709869   Sample    G    A        0      0        2 
   8   chr8_64714322     AAsi    C    G        0      0        2 
   8   chr8_64714322     AKia    C    G        0      0        2 
   8   chr8_64714322     AOna    C    G        0      0        2 
   8   chr8_64714322     ASom    C    G        0      0        2 
   8   chr8_64714322     HCab    C    G        1      2        2 
   8   chr8_64714322     HPrz    C    G        1      2        2 
   8   chr8_64714322     ZBoe    C    G        0      0        2 
   8   chr8_64714322     ZGre    C    G        0      0        2 
   8   chr8_64714322     ZHar    C    G        0      0        2 
   8   chr8_64714322   Sample    C    G        0      0        2 
   8   chr8_64716415     AAsi    A    C        1      2        2 
   8   chr8_64716415     AKia    A    C        0      0        2 
   8   chr8_64716415     AOna    A    C        0      0        2 
   8   chr8_64716415     ASom    A    C        1      2        2 
   8   chr8_64716415     HCab    A    C        0      0        2 
   8   chr8_64716415     HPrz    A    C        0      0        2 
   8   chr8_64716415     ZBoe    A    C        0      0        2 
   8   chr8_64716415     ZGre    A    C        0      0        2 
   8   chr8_64716415     ZHar    A    C        0      0        2 
   8   chr8_64716415   Sample    A    C        1      2        2 
   8   chr8_64717778     AAsi    G    T        0      0        2 
   8   chr8_64717778     AKia    G    T        0      0        2 
   8   chr8_64717778     AOna    G    T        0      0        2 
   8   chr8_64717778     ASom    G    T        0      0        2 
   8   chr8_64717778     HCab    G    T        1      2        2 
   8   chr8_64717778     HPrz    G    T        0      0        2 
   8   chr8_64717778     ZBoe    G    T        0      0        2 
   8   chr8_64717778     ZGre    G    T        0      0        2 
   8   chr8_64717778     ZHar    G    T        0      0        2 
   8   chr8_64717778   Sample    G    T        0      0        2 
   8   chr8_64718368     AAsi    T    G        0      0        2 
   8   chr8_64718368     AKia    T    G        0      0        2 
   8   chr8_64718368     AOna    T    G        0      0        2 
   8   chr8_64718368     ASom    T    G        0      0        2 
   8   chr8_64718368     HCab    T    G        1      2        2 
   8   chr8_64718368     HPrz    T    G        1      2        2 
   8   chr8_64718368     ZBoe    T    G        0      0        2 
   8   chr8_64718368     ZGre    T    G        0      0        2 
   8   chr8_64718368     ZHar    T    G        0      0        2 
   8   chr8_64718368   Sample    T    G        0      0        2 
   8   chr8_64720909     AAsi    A    G        0      0        2 
   8   chr8_64720909     AKia    A    G        0      0        2 
   8   chr8_64720909     AOna    A    G        0      0        2 
   8   chr8_64720909     ASom    A    G        0      0        2 
   8   chr8_64720909     HCab    A    G        1      2        2 
   8   chr8_64720909     HPrz    A    G        1      2        2 
   8   chr8_64720909     ZBoe    A    G        0      0        2 
   8   chr8_64720909     ZGre    A    G        0      0        2 
   8   chr8_64720909     ZHar    A    G        0      0        2 
   8   chr8_64720909   Sample    A    G        0      0        2 
   8   chr8_64724876     AAsi    G    C        0      0        2 
   8   chr8_64724876     AKia    G    C        0      0        2 
   8   chr8_64724876     AOna    G    C        0      0        2 
   8   chr8_64724876     ASom    G    C        0      0        2 
   8   chr8_64724876     HCab    G    C        0      0        2 
   8   chr8_64724876     HPrz    G    C        0      0        2 
   8   chr8_64724876     ZBoe    G    C        0      0        2 
   8   chr8_64724876     ZGre    G    C        0      0        2 
   8   chr8_64724876     ZHar    G    C      0.5      1        2 
   8   chr8_64724876   Sample    G    C        0      0        2 
   8   chr8_64725165     AAsi    C    T        0      0        2 
   8   chr8_64725165     AKia    C    T      0.5      1        2 
   8   chr8_64725165     AOna    C    T        0      0        2 
   8   chr8_64725165     ASom    C    T        0      0        2 
   8   chr8_64725165     HCab    C    T        0      0        2 
   8   chr8_64725165     HPrz    C    T        0      0        2 
   8   chr8_64725165     ZBoe    C    T        0      0        2 
   8   chr8_64725165     ZGre    C    T        0      0        2 
   8   chr8_64725165     ZHar    C    T        0      0        2 
   8   chr8_64725165   Sample    C    T        0      0        2 
   8   chr8_64729827     AAsi    G    T      0.5      1        2 
   8   chr8_64729827     AKia    G    T        0      0        2 
   8   chr8_64729827     AOna    G    T        0      0        2 
   8   chr8_64729827     ASom    G    T        0      0        2 
   8   chr8_64729827     HCab    G    T        0      0        2 
   8   chr8_64729827     HPrz    G    T        0      0        2 
   8   chr8_64729827     ZBoe    G    T        0      0        2 
   8   chr8_64729827     ZGre    G    T        0      0        2 
   8   chr8_64729827     ZHar    G    T        0      0        2 
   8   chr8_64729827   Sample    G    T        0      0        2 
   8   chr8_64732387     AAsi    T    G        0      0        2 
   8   chr8_64732387     AKia    T    G      0.5      1        2 
   8   chr8_64732387     AOna    T    G        0      0        2 
   8   chr8_64732387     ASom    T    G        0      0        2 
   8   chr8_64732387     HCab    T    G        0      0        2 
   8   chr8_64732387     HPrz    T    G        0      0        2 
   8   chr8_64732387     ZBoe    T    G        0      0        2 
   8   chr8_64732387     ZGre    T    G        0      0        2 
   8   chr8_64732387     ZHar    T    G        0      0        2 
   8   chr8_64732387   Sample    T    G        0      0        2 
   8   chr8_64736499     AAsi    T    C        0      0        2 
   8   chr8_64736499     AKia    T    C        0      0        2 
   8   chr8_64736499     AOna    T    C        0      0        2 
   8   chr8_64736499     ASom    T    C        0      0        2 
   8   chr8_64736499     HCab    T    C      0.5      1        2 
   8   chr8_64736499     HPrz    T    C      0.5      1        2 
   8   chr8_64736499     ZBoe    T    C        0      0        2 
   8   chr8_64736499     ZGre    T    C        0      0        2 
   8   chr8_64736499     ZHar    T    C        0      0        2 
   8   chr8_64736499   Sample    T    C        0      0        2 
   8   chr8_64737513     AAsi    G    C        0      0        2 
   8   chr8_64737513     AKia    G    C        0      0        2 
   8   chr8_64737513     AOna    G    C        0      0        2 
   8   chr8_64737513     ASom    G    C        0      0        2 
   8   chr8_64737513     HCab    G    C        0      0        2 
   8   chr8_64737513     HPrz    G    C        0      0        2 
   8   chr8_64737513     ZBoe    G    C        1      2        2 
   8   chr8_64737513     ZGre    G    C        0      0        2 
   8   chr8_64737513     ZHar    G    C        0      0        2 
   8   chr8_64737513   Sample    G    C        0      0        2 
   8   chr8_64737530     AAsi    T    G        0      0        2 
   8   chr8_64737530     AKia    T    G        0      0        2 
   8   chr8_64737530     AOna    T    G        0      0        2 
   8   chr8_64737530     ASom    T    G        0      0        2 
   8   chr8_64737530     HCab    T    G        0      0        2 
   8   chr8_64737530     HPrz    T    G      0.5      1        2 
   8   chr8_64737530     ZBoe    T    G        0      0        2 
   8   chr8_64737530     ZGre    T    G        0      0        2 
   8   chr8_64737530     ZHar    T    G        0      0        2 
   8   chr8_64737530   Sample    T    G        0      0        2 
   8   chr8_64738853     AAsi    G    A        0      0        2 
   8   chr8_64738853     AKia    G    A      0.5      1        2 
   8   chr8_64738853     AOna    G    A        0      0        2 
   8   chr8_64738853     ASom    G    A        0      0        2 
   8   chr8_64738853     HCab    G    A        0      0        2 
   8   chr8_64738853     HPrz    G    A        0      0        2 
   8   chr8_64738853     ZBoe    G    A        1      2        2 
   8   chr8_64738853     ZGre    G    A        1      2        2 
   8   chr8_64738853     ZHar    G    A        1      2        2 
   8   chr8_64738853   Sample    G    A        0      0        2 
   8   chr8_64739524     AAsi    G    T        0      0        2 
   8   chr8_64739524     AKia    G    T        0      0        2 
   8   chr8_64739524     AOna    G    T        0      0        2 
   8   chr8_64739524     ASom    G    T        0      0        2 
   8   chr8_64739524     HCab    G    T      0.5      1        2 
   8   chr8_64739524     HPrz    G    T        1      2        2 
   8   chr8_64739524     ZBoe    G    T        0      0        2 
   8   chr8_64739524     ZGre    G    T        0      0        2 
   8   chr8_64739524     ZHar    G    T        0      0        2 
   8   chr8_64739524   Sample    G    T        0      0        2 
   8   chr8_64751187     AAsi    A    T        0      0        2 
   8   chr8_64751187     AKia    A    T      0.5      1        2 
   8   chr8_64751187     AOna    A    T        0      0        2 
   8   chr8_64751187     ASom    A    T        0      0        2 
   8   chr8_64751187     HCab    A    T        0      0        2 
   8   chr8_64751187     HPrz    A    T        0      0        2 
   8   chr8_64751187     ZBoe    A    T        0      0        2 
   8   chr8_64751187     ZGre    A    T        0      0        2 
   8   chr8_64751187     ZHar    A    T        0      0        2 
   8   chr8_64751187   Sample    A    T        0      0        2 
   8   chr8_64751792     AAsi    T    C        0      0        2 
   8   chr8_64751792     AKia    T    C        0      0        2 
   8   chr8_64751792     AOna    T    C        0      0        2 
   8   chr8_64751792     ASom    T    C        0      0        2 
   8   chr8_64751792     HCab    T    C        0      0        2 
   8   chr8_64751792     HPrz    T    C        0      0        2 
   8   chr8_64751792     ZBoe    T    C      0.5      1        2 
   8   chr8_64751792     ZGre    T    C        0      0        2 
   8   chr8_64751792     ZHar    T    C        0      0        2 
   8   chr8_64751792   Sample    T    C        0      0        2 
   8   chr8_64755799     AAsi    T    A        0      0        2 
   8   chr8_64755799     AKia    T    A        0      0        2 
   8   chr8_64755799     AOna    T    A        0      0        2 
   8   chr8_64755799     ASom    T    A        0      0        2 
   8   chr8_64755799     HCab    T    A        0      0        2 
   8   chr8_64755799     HPrz    T    A        0      0        2 
   8   chr8_64755799     ZBoe    T    A      0.5      1        2 
   8   chr8_64755799     ZGre    T    A        0      0        2 
   8   chr8_64755799     ZHar    T    A        0      0        2 
   8   chr8_64755799   Sample    T    A        0      0        2 
   8   chr8_64759731     AAsi    C    G        0      0        2 
   8   chr8_64759731     AKia    C    G        0      0        2 
   8   chr8_64759731     AOna    C    G        0      0        2 
   8   chr8_64759731     ASom    C    G        0      0        2 
   8   chr8_64759731     HCab    C    G      0.5      1        2 
   8   chr8_64759731     HPrz    C    G        1      2        2 
   8   chr8_64759731     ZBoe    C    G        0      0        2 
   8   chr8_64759731     ZGre    C    G        0      0        2 
   8   chr8_64759731     ZHar    C    G        0      0        2 
   8   chr8_64759731   Sample    C    G        0      0        2 
   8   chr8_64763988     AAsi    C    T      0.5      1        2 
   8   chr8_64763988     AKia    C    T        0      0        2 
   8   chr8_64763988     AOna    C    T        0      0        2 
   8   chr8_64763988     ASom    C    T      0.5      1        2 
   8   chr8_64763988     HCab    C    T        0      0        2 
   8   chr8_64763988     HPrz    C    T        0      0        2 
   8   chr8_64763988     ZBoe    C    T        0      0        2 
   8   chr8_64763988     ZGre    C    T        0      0        2 
   8   chr8_64763988     ZHar    C    T        0      0        2 
   8   chr8_64763988   Sample    C    T        0      0        2 
   8   chr8_64766781     AAsi    T    C        0      0        2 
   8   chr8_64766781     AKia    T    C        0      0        2 
   8   chr8_64766781     AOna    T    C        0      0        2 
   8   chr8_64766781     ASom    T    C        0      0        2 
   8   chr8_64766781     HCab    T    C        0      0        2 
   8   chr8_64766781     HPrz    T    C        0      0        2 
   8   chr8_64766781     ZBoe    T    C        0      0        2 
   8   chr8_64766781     ZGre    T    C        1      2        2 
   8   chr8_64766781     ZHar    T    C        0      0        2 
   8   chr8_64766781   Sample    T    C        0      0        2 
   8   chr8_64768056     AAsi    T    C        0      0        2 
   8   chr8_64768056     AKia    T    C        0      0        2 
   8   chr8_64768056     AOna    T    C        0      0        2 
   8   chr8_64768056     ASom    T    C        0      0        2 
   8   chr8_64768056     HCab    T    C        0      0        2 
   8   chr8_64768056     HPrz    T    C        0      0        2 
   8   chr8_64768056     ZBoe    T    C        0      0        2 
   8   chr8_64768056     ZGre    T    C        0      0        2 
   8   chr8_64768056     ZHar    T    C        1      2        2 
   8   chr8_64768056   Sample    T    C        0      0        2 
   8   chr8_64774888     AAsi    A    G        0      0        2 
   8   chr8_64774888     AKia    A    G      0.5      1        2 
   8   chr8_64774888     AOna    A    G        0      0        2 
   8   chr8_64774888     ASom    A    G        0      0        2 
   8   chr8_64774888     HCab    A    G        0      0        2 
   8   chr8_64774888     HPrz    A    G        0      0        2 
   8   chr8_64774888     ZBoe    A    G        0      0        2 
   8   chr8_64774888     ZGre    A    G        0      0        2 
   8   chr8_64774888     ZHar    A    G        0      0        2 
   8   chr8_64774888   Sample    A    G        0      0        2 
   8   chr8_64782369     AAsi    A    G        0      0        2 
   8   chr8_64782369     AKia    A    G        0      0        2 
   8   chr8_64782369     AOna    A    G        0      0        2 
   8   chr8_64782369     ASom    A    G        0      0        2 
   8   chr8_64782369     HCab    A    G        0      0        2 
   8   chr8_64782369     HPrz    A    G        0      0        2 
   8   chr8_64782369     ZBoe    A    G      0.5      1        2 
   8   chr8_64782369     ZGre    A    G        0      0        2 
   8   chr8_64782369     ZHar    A    G        0      0        2 
   8   chr8_64782369   Sample    A    G        0      0        2 
   8   chr8_64782536     AAsi    T    C        0      0        2 
   8   chr8_64782536     AKia    T    C        0      0        2 
   8   chr8_64782536     AOna    T    C        0      0        2 
   8   chr8_64782536     ASom    T    C        0      0        2 
   8   chr8_64782536     HCab    T    C      0.5      1        2 
   8   chr8_64782536     HPrz    T    C        0      0        2 
   8   chr8_64782536     ZBoe    T    C        0      0        2 
   8   chr8_64782536     ZGre    T    C        0      0        2 
   8   chr8_64782536     ZHar    T    C        0      0        2 
   8   chr8_64782536   Sample    T    C        0      0        2 
   8   chr8_64783592     AAsi    A    G        0      0        2 
   8   chr8_64783592     AKia    A    G        0      0        2 
   8   chr8_64783592     AOna    A    G        0      0        2 
   8   chr8_64783592     ASom    A    G        0      0        2 
   8   chr8_64783592     HCab    A    G        1      2        2 
   8   chr8_64783592     HPrz    A    G        0      0        2 
   8   chr8_64783592     ZBoe    A    G        0      0        2 
   8   chr8_64783592     ZGre    A    G        0      0        2 
   8   chr8_64783592     ZHar    A    G        0      0        2 
   8   chr8_64783592   Sample    A    G        0      0        2 
   8   chr8_64783891     AAsi    A    G        0      0        2 
   8   chr8_64783891     AKia    A    G        0      0        2 
   8   chr8_64783891     AOna    A    G        0      0        2 
   8   chr8_64783891     ASom    A    G        0      0        2 
   8   chr8_64783891     HCab    A    G        0      0        2 
   8   chr8_64783891     HPrz    A    G        0      0        2 
   8   chr8_64783891     ZBoe    A    G      0.5      1        2 
   8   chr8_64783891     ZGre    A    G        0      0        2 
   8   chr8_64783891     ZHar    A    G        0      0        2 
   8   chr8_64783891   Sample    A    G        0      0        2 
   8   chr8_64792122     AAsi    T    A        0      0        2 
   8   chr8_64792122     AKia    T    A        0      0        2 
   8   chr8_64792122     AOna    T    A        0      0        2 
   8   chr8_64792122     ASom    T    A        0      0        2 
   8   chr8_64792122     HCab    T    A        0      0        2 
   8   chr8_64792122     HPrz    T    A        0      0        2 
   8   chr8_64792122     ZBoe    T    A        0      0        2 
   8   chr8_64792122     ZGre    T    A        0      0        2 
   8   chr8_64792122     ZHar    T    A      0.5      1        2 
   8   chr8_64792122   Sample    T    A        0      0        2 
   8   chr8_64798834     AAsi    T    C        0      0        2 
   8   chr8_64798834     AKia    T    C        0      0        2 
   8   chr8_64798834     AOna    T    C        0      0        2 
   8   chr8_64798834     ASom    T    C        0      0        2 
   8   chr8_64798834     HCab    T    C        1      2        2 
   8   chr8_64798834     HPrz    T    C        1      2        2 
   8   chr8_64798834     ZBoe    T    C        0      0        2 
   8   chr8_64798834     ZGre    T    C        0      0        2 
   8   chr8_64798834     ZHar    T    C        0      0        2 
   8   chr8_64798834   Sample    T    C        0      0        2 
   8   chr8_64799757     AAsi    A    G        0      0        2 
   8   chr8_64799757     AKia    A    G        0      0        2 
   8   chr8_64799757     AOna    A    G        0      0        2 
   8   chr8_64799757     ASom    A    G        0      0        2 
   8   chr8_64799757     HCab    A    G        1      2        2 
   8   chr8_64799757     HPrz    A    G        1      2        2 
   8   chr8_64799757     ZBoe    A    G        0      0        2 
   8   chr8_64799757     ZGre    A    G        0      0        2 
   8   chr8_64799757     ZHar    A    G        0      0        2 
   8   chr8_64799757   Sample    A    G        0      0        2 
   8   chr8_64803785     AAsi    A    G        0      0        2 
   8   chr8_64803785     AKia    A    G        0      0        2 
   8   chr8_64803785     AOna    A    G        0      0        2 
   8   chr8_64803785     ASom    A    G        0      0        2 
   8   chr8_64803785     HCab    A    G        0      0        2 
   8   chr8_64803785     HPrz    A    G        0      0        2 
   8   chr8_64803785     ZBoe    A    G        0      0        2 
   8   chr8_64803785     ZGre    A    G        1      2        2 
   8   chr8_64803785     ZHar    A    G        0      0        2 
   8   chr8_64803785   Sample    A    G        0      0        2 
   8   chr8_64806559     AAsi    A    G        0      0        2 
   8   chr8_64806559     AKia    A    G        1      2        2 
   8   chr8_64806559     AOna    A    G        0      0        2 
   8   chr8_64806559     ASom    A    G        0      0        2 
   8   chr8_64806559     HCab    A    G        0      0        2 
   8   chr8_64806559     HPrz    A    G        0      0        2 
   8   chr8_64806559     ZBoe    A    G        0      0        2 
   8   chr8_64806559     ZGre    A    G        0      0        2 
   8   chr8_64806559     ZHar    A    G        0      0        2 
   8   chr8_64806559   Sample    A    G        0      0        2 
   8   chr8_64814978     AAsi    C    T        0      0        2 
   8   chr8_64814978     AKia    C    T        0      0        2 
   8   chr8_64814978     AOna    C    T        0      0        2 
   8   chr8_64814978     ASom    C    T        0      0        2 
   8   chr8_64814978     HCab    C    T        1      2        2 
   8   chr8_64814978     HPrz    C    T        1      2        2 
   8   chr8_64814978     ZBoe    C    T        0      0        2 
   8   chr8_64814978     ZGre    C    T        0      0        2 
   8   chr8_64814978     ZHar    C    T        0      0        2 
   8   chr8_64814978   Sample    C    T        0      0        2 
   8   chr8_64817372     AAsi    C    A        0      0        2 
   8   chr8_64817372     AKia    C    A        0      0        2 
   8   chr8_64817372     AOna    C    A        0      0        2 
   8   chr8_64817372     ASom    C    A        0      0        2 
   8   chr8_64817372     HCab    C    A        1      2        2 
   8   chr8_64817372     HPrz    C    A        1      2        2 
   8   chr8_64817372     ZBoe    C    A        0      0        2 
   8   chr8_64817372     ZGre    C    A        0      0        2 
   8   chr8_64817372     ZHar    C    A        0      0        2 
   8   chr8_64817372   Sample    C    A        0      0        2 
   8   chr8_64819691     AAsi    G    A        0      0        2 
   8   chr8_64819691     AKia    G    A        0      0        2 
   8   chr8_64819691     AOna    G    A        0      0        2 
   8   chr8_64819691     ASom    G    A        0      0        2 
   8   chr8_64819691     HCab    G    A        0      0        2 
   8   chr8_64819691     HPrz    G    A        0      0        2 
   8   chr8_64819691     ZBoe    G    A      0.5      1        2 
   8   chr8_64819691     ZGre    G    A        0      0        2 
   8   chr8_64819691     ZHar    G    A        0      0        2 
   8   chr8_64819691   Sample    G    A        0      0        2 
   8   chr8_64821843     AAsi    T    C        0      0        2 
   8   chr8_64821843     AKia    T    C        0      0        2 
   8   chr8_64821843     AOna    T    C      0.5      1        2 
   8   chr8_64821843     ASom    T    C        0      0        2 
   8   chr8_64821843     HCab    T    C        0      0        2 
   8   chr8_64821843     HPrz    T    C        0      0        2 
   8   chr8_64821843     ZBoe    T    C        0      0        2 
   8   chr8_64821843     ZGre    T    C        0      0        2 
   8   chr8_64821843     ZHar    T    C        0      0        2 
   8   chr8_64821843   Sample    T    C        0      0        2 
   8   chr8_64825915     AAsi    G    C        0      0        2 
   8   chr8_64825915     AKia    G    C        0      0        2 
   8   chr8_64825915     AOna    G    C        0      0        2 
   8   chr8_64825915     ASom    G    C        0      0        2 
   8   chr8_64825915     HCab    G    C        1      2        2 
   8   chr8_64825915     HPrz    G    C        1      2        2 
   8   chr8_64825915     ZBoe    G    C        0      0        2 
   8   chr8_64825915     ZGre    G    C        0      0        2 
   8   chr8_64825915     ZHar    G    C        0      0        2 
   8   chr8_64825915   Sample    G    C        0      0        2 
   8   chr8_64827407     AAsi    G    A        0      0        2 
   8   chr8_64827407     AKia    G    A        0      0        2 
   8   chr8_64827407     AOna    G    A        0      0        2 
   8   chr8_64827407     ASom    G    A        0      0        2 
   8   chr8_64827407     HCab    G    A        0      0        2 
   8   chr8_64827407     HPrz    G    A      0.5      1        2 
   8   chr8_64827407     ZBoe    G    A        0      0        2 
   8   chr8_64827407     ZGre    G    A        0      0        2 
   8   chr8_64827407     ZHar    G    A        0      0        2 
   8   chr8_64827407   Sample    G    A        0      0        2 
   8   chr8_64827412     AAsi    A    G        0      0        2 
   8   chr8_64827412     AKia    A    G      0.5      1        2 
   8   chr8_64827412     AOna    A    G        0      0        2 
   8   chr8_64827412     ASom    A    G        0      0        2 
   8   chr8_64827412     HCab    A    G        0      0        2 
   8   chr8_64827412     HPrz    A    G        0      0        2 
   8   chr8_64827412     ZBoe    A    G        0      0        2 
   8   chr8_64827412     ZGre    A    G        0      0        2 
   8   chr8_64827412     ZHar    A    G        0      0        2 
   8   chr8_64827412   Sample    A    G        0      0        2 
   8   chr8_64840388     AAsi    C    T        0      0        2 
   8   chr8_64840388     AKia    C    T        0      0        2 
   8   chr8_64840388     AOna    C    T        0      0        2 
   8   chr8_64840388     ASom    C    T        0      0        2 
   8   chr8_64840388     HCab    C    T        0      0        2 
   8   chr8_64840388     HPrz    C    T        0      0        2 
   8   chr8_64840388     ZBoe    C    T        0      0        2 
   8   chr8_64840388     ZGre    C    T        0      0        2 
   8   chr8_64840388     ZHar    C    T        1      2        2 
   8   chr8_64840388   Sample    C    T        0      0        2 
   8   chr8_64841347     AAsi    C    T      0.5      1        2 
   8   chr8_64841347     AKia    C    T        0      0        2 
   8   chr8_64841347     AOna    C    T        0      0        2 
   8   chr8_64841347     ASom    C    T      0.5      1        2 
   8   chr8_64841347     HCab    C    T        0      0        2 
   8   chr8_64841347     HPrz    C    T        0      0        2 
   8   chr8_64841347     ZBoe    C    T        0      0        2 
   8   chr8_64841347     ZGre    C    T        0      0        2 
   8   chr8_64841347     ZHar    C    T        0      0        2 
   8   chr8_64841347   Sample    C    T        0      0        2 
   8   chr8_64841966     AAsi    T    C        0      0        2 
   8   chr8_64841966     AKia    T    C      0.5      1        2 
   8   chr8_64841966     AOna    T    C        0      0        2 
   8   chr8_64841966     ASom    T    C        0      0        2 
   8   chr8_64841966     HCab    T    C        0      0        2 
   8   chr8_64841966     HPrz    T    C        0      0        2 
   8   chr8_64841966     ZBoe    T    C        0      0        2 
   8   chr8_64841966     ZGre    T    C        0      0        2 
   8   chr8_64841966     ZHar    T    C        0      0        2 
   8   chr8_64841966   Sample    T    C        0      0        2 
   8   chr8_64842346     AAsi    A    G        0      0        2 
   8   chr8_64842346     AKia    A    G        0      0        2 
   8   chr8_64842346     AOna    A    G        0      0        2 
   8   chr8_64842346     ASom    A    G        0      0        2 
   8   chr8_64842346     HCab    A    G        0      0        2 
   8   chr8_64842346     HPrz    A    G        0      0        2 
   8   chr8_64842346     ZBoe    A    G      0.5      1        2 
   8   chr8_64842346     ZGre    A    G        0      0        2 
   8   chr8_64842346     ZHar    A    G        0      0        2 
   8   chr8_64842346   Sample    A    G        0      0        2 
   8   chr8_64843632     AAsi    A    C        0      0        2 
   8   chr8_64843632     AKia    A    C      0.5      1        2 
   8   chr8_64843632     AOna    A    C        1      2        2 
   8   chr8_64843632     ASom    A    C        0      0        2 
   8   chr8_64843632     HCab    A    C        0      0        2 
   8   chr8_64843632     HPrz    A    C        0      0        2 
   8   chr8_64843632     ZBoe    A    C        0      0        2 
   8   chr8_64843632     ZGre    A    C        0      0        2 
   8   chr8_64843632     ZHar    A    C        0      0        2 
   8   chr8_64843632   Sample    A    C        0      0        2 
   8   chr8_64843786     AAsi    G    A        0      0        2 
   8   chr8_64843786     AKia    G    A        0      0        2 
   8   chr8_64843786     AOna    G    A        0      0        2 
   8   chr8_64843786     ASom    G    A        0      0        2 
   8   chr8_64843786     HCab    G    A        1      2        2 
   8   chr8_64843786     HPrz    G    A        1      2        2 
   8   chr8_64843786     ZBoe    G    A        0      0        2 
   8   chr8_64843786     ZGre    G    A        0      0        2 
   8   chr8_64843786     ZHar    G    A        0      0        2 
   8   chr8_64843786   Sample    G    A        0      0        2 
   8   chr8_64846711     AAsi    C    T        0      0        2 
   8   chr8_64846711     AKia    C    T        0      0        2 
   8   chr8_64846711     AOna    C    T        0      0        2 
   8   chr8_64846711     ASom    C    T        0      0        2 
   8   chr8_64846711     HCab    C    T        1      2        2 
   8   chr8_64846711     HPrz    C    T        1      2        2 
   8   chr8_64846711     ZBoe    C    T        0      0        2 
   8   chr8_64846711     ZGre    C    T        0      0        2 
   8   chr8_64846711     ZHar    C    T        0      0        2 
   8   chr8_64846711   Sample    C    T        0      0        2 
   8   chr8_64852539     AAsi    G    A        0      0        2 
   8   chr8_64852539     AKia    G    A        0      0        2 
   8   chr8_64852539     AOna    G    A        0      0        2 
   8   chr8_64852539     ASom    G    A        0      0        2 
   8   chr8_64852539     HCab    G    A        0      0        2 
   8   chr8_64852539     HPrz    G    A        0      0        2 
   8   chr8_64852539     ZBoe    G    A        0      0        2 
   8   chr8_64852539     ZGre    G    A        0      0        2 
   8   chr8_64852539     ZHar    G    A        1      2        2 
   8   chr8_64852539   Sample    G    A        0      0        2 
   8   chr8_64859530     AAsi    A    G        0      0        2 
   8   chr8_64859530     AKia    A    G        0      0        2 
   8   chr8_64859530     AOna    A    G        0      0        2 
   8   chr8_64859530     ASom    A    G        0      0        2 
   8   chr8_64859530     HCab    A    G        0      0        2 
   8   chr8_64859530     HPrz    A    G        0      0        2 
   8   chr8_64859530     ZBoe    A    G        0      0        2 
   8   chr8_64859530     ZGre    A    G        1      2        2 
   8   chr8_64859530     ZHar    A    G        0      0        2 
   8   chr8_64859530   Sample    A    G        0      0        2 
   8   chr8_64864450     AAsi    T    C        1      2        2 
   8   chr8_64864450     AKia    T    C        0      0        2 
   8   chr8_64864450     AOna    T    C        0      0        2 
   8   chr8_64864450     ASom    T    C      0.5      1        2 
   8   chr8_64864450     HCab    T    C        0      0        2 
   8   chr8_64864450     HPrz    T    C        0      0        2 
   8   chr8_64864450     ZBoe    T    C        0      0        2 
   8   chr8_64864450     ZGre    T    C        0      0        2 
   8   chr8_64864450     ZHar    T    C        0      0        2 
   8   chr8_64864450   Sample    T    C        1      2        2 
   8   chr8_64868257     AAsi    A    C        0      0        2 
   8   chr8_64868257     AKia    A    C        0      0        2 
   8   chr8_64868257     AOna    A    C        0      0        2 
   8   chr8_64868257     ASom    A    C        0      0        2 
   8   chr8_64868257     HCab    A    C        1      2        2 
   8   chr8_64868257     HPrz    A    C        1      2        2 
   8   chr8_64868257     ZBoe    A    C        0      0        2 
   8   chr8_64868257     ZGre    A    C        0      0        2 
   8   chr8_64868257     ZHar    A    C        0      0        2 
   8   chr8_64868257   Sample    A    C        0      0        2 
   8   chr8_64870039     AAsi    T    C        0      0        2 
   8   chr8_64870039     AKia    T    C        0      0        2 
   8   chr8_64870039     AOna    T    C        0      0        2 
   8   chr8_64870039     ASom    T    C        0      0        2 
   8   chr8_64870039     HCab    T    C        0      0        2 
   8   chr8_64870039     HPrz    T    C        0      0        2 
   8   chr8_64870039     ZBoe    T    C      0.5      1        2 
   8   chr8_64870039     ZGre    T    C        0      0        2 
   8   chr8_64870039     ZHar    T    C        0      0        2 
   8   chr8_64870039   Sample    T    C        0      0        2 
   8   chr8_64876735     AAsi    C    T        0      0        2 
   8   chr8_64876735     AKia    C    T        0      0        2 
   8   chr8_64876735     AOna    C    T        0      0        2 
   8   chr8_64876735     ASom    C    T        0      0        2 
   8   chr8_64876735     HCab    C    T        0      0        2 
   8   chr8_64876735     HPrz    C    T        0      0        2 
   8   chr8_64876735     ZBoe    C    T      0.5      1        2 
   8   chr8_64876735     ZGre    C    T        1      2        2 
   8   chr8_64876735     ZHar    C    T        1      2        2 
   8   chr8_64876735   Sample    C    T        0      0        2 
   8   chr8_64880458     AAsi    T    G        0      0        2 
   8   chr8_64880458     AKia    T    G        0      0        2 
   8   chr8_64880458     AOna    T    G        0      0        2 
   8   chr8_64880458     ASom    T    G      0.5      1        2 
   8   chr8_64880458     HCab    T    G        0      0        2 
   8   chr8_64880458     HPrz    T    G        0      0        2 
   8   chr8_64880458     ZBoe    T    G        0      0        2 
   8   chr8_64880458     ZGre    T    G        0      0        2 
   8   chr8_64880458     ZHar    T    G        0      0        2 
   8   chr8_64880458   Sample    T    G        0      0        2 
   8   chr8_64883950     AAsi    C    G        0      0        2 
   8   chr8_64883950     AKia    C    G        0      0        2 
   8   chr8_64883950     AOna    C    G        0      0        2 
   8   chr8_64883950     ASom    C    G        0      0        2 
   8   chr8_64883950     HCab    C    G        0      0        2 
   8   chr8_64883950     HPrz    C    G        0      0        2 
   8   chr8_64883950     ZBoe    C    G      0.5      1        2 
   8   chr8_64883950     ZGre    C    G        0      0        2 
   8   chr8_64883950     ZHar    C    G        0      0        2 
   8   chr8_64883950   Sample    C    G        0      0        2 
   8   chr8_64886765     AAsi    C    T      0.5      1        2 
   8   chr8_64886765     AKia    C    T        0      0        2 
   8   chr8_64886765     AOna    C    T        0      0        2 
   8   chr8_64886765     ASom    C    T      0.5      1        2 
   8   chr8_64886765     HCab    C    T        0      0        2 
   8   chr8_64886765     HPrz    C    T        0      0        2 
   8   chr8_64886765     ZBoe    C    T        0      0        2 
   8   chr8_64886765     ZGre    C    T        0      0        2 
   8   chr8_64886765     ZHar    C    T        0      0        2 
   8   chr8_64886765   Sample    C    T        0      0        2 
   8   chr8_64888440     AAsi    T    C        0      0        2 
   8   chr8_64888440     AKia    T    C        0      0        2 
   8   chr8_64888440     AOna    T    C        0      0        2 
   8   chr8_64888440     ASom    T    C        0      0        2 
   8   chr8_64888440     HCab    T    C        1      2        2 
   8   chr8_64888440     HPrz    T    C        1      2        2 
   8   chr8_64888440     ZBoe    T    C        0      0        2 
   8   chr8_64888440     ZGre    T    C        0      0        2 
   8   chr8_64888440     ZHar    T    C        0      0        2 
   8   chr8_64888440   Sample    T    C        0      0        2 
   8   chr8_64891079     AAsi    A    C        0      0        2 
   8   chr8_64891079     AKia    A    C        0      0        2 
   8   chr8_64891079     AOna    A    C        0      0        2 
   8   chr8_64891079     ASom    A    C        0      0        2 
   8   chr8_64891079     HCab    A    C        1      2        2 
   8   chr8_64891079     HPrz    A    C        1      2        2 
   8   chr8_64891079     ZBoe    A    C        0      0        2 
   8   chr8_64891079     ZGre    A    C        0      0        2 
   8   chr8_64891079     ZHar    A    C        0      0        2 
   8   chr8_64891079   Sample    A    C        0      0        2 
   8   chr8_64895490     AAsi    T    C        0      0        2 
   8   chr8_64895490     AKia    T    C        0      0        2 
   8   chr8_64895490     AOna    T    C        0      0        2 
   8   chr8_64895490     ASom    T    C        0      0        2 
   8   chr8_64895490     HCab    T    C        0      0        2 
   8   chr8_64895490     HPrz    T    C        0      0        2 
   8   chr8_64895490     ZBoe    T    C      0.5      1        2 
   8   chr8_64895490     ZGre    T    C        0      0        2 
   8   chr8_64895490     ZHar    T    C        0      0        2 
   8   chr8_64895490   Sample    T    C        0      0        2 
   8   chr8_64897566     AAsi    G    T      0.5      1        2 
   8   chr8_64897566     AKia    G    T        0      0        2 
   8   chr8_64897566     AOna    G    T        0      0        2 
   8   chr8_64897566     ASom    G    T        0      0        2 
   8   chr8_64897566     HCab    G    T        0      0        2 
   8   chr8_64897566     HPrz    G    T        0      0        2 
   8   chr8_64897566     ZBoe    G    T        0      0        2 
   8   chr8_64897566     ZGre    G    T        0      0        2 
   8   chr8_64897566     ZHar    G    T        0      0        2 
   8   chr8_64897566   Sample    G    T        0      0        2 
   8   chr8_64907233     AAsi    C    T        0      0        2 
   8   chr8_64907233     AKia    C    T        0      0        2 
   8   chr8_64907233     AOna    C    T        0      0        2 
   8   chr8_64907233     ASom    C    T        0      0        2 
   8   chr8_64907233     HCab    C    T        0      0        2 
   8   chr8_64907233     HPrz    C    T        0      0        2 
   8   chr8_64907233     ZBoe    C    T        0      0        2 
   8   chr8_64907233     ZGre    C    T        1      2        2 
   8   chr8_64907233     ZHar    C    T        0      0        2 
   8   chr8_64907233   Sample    C    T        0      0        2 
   8   chr8_64916428     AAsi    A    G        0      0        2 
   8   chr8_64916428     AKia    A    G        0      0        2 
   8   chr8_64916428     AOna    A    G        0      0        2 
   8   chr8_64916428     ASom    A    G        0      0        2 
   8   chr8_64916428     HCab    A    G        1      2        2 
   8   chr8_64916428     HPrz    A    G        1      2        2 
   8   chr8_64916428     ZBoe    A    G        0      0        2 
   8   chr8_64916428     ZGre    A    G        0      0        2 
   8   chr8_64916428     ZHar    A    G        0      0        2 
   8   chr8_64916428   Sample    A    G        0      0        2 
   8   chr8_64917371     AAsi    G    C        0      0        2 
   8   chr8_64917371     AKia    G    C        0      0        2 
   8   chr8_64917371     AOna    G    C        0      0        2 
   8   chr8_64917371     ASom    G    C        0      0        2 
   8   chr8_64917371     HCab    G    C        0      0        2 
   8   chr8_64917371     HPrz    G    C        0      0        2 
   8   chr8_64917371     ZBoe    G    C        1      2        2 
   8   chr8_64917371     ZGre    G    C        0      0        2 
   8   chr8_64917371     ZHar    G    C        0      0        2 
   8   chr8_64917371   Sample    G    C        0      0        2 
   8   chr8_64941061     AAsi    A    G        0      0        2 
   8   chr8_64941061     AKia    A    G        0      0        2 
   8   chr8_64941061     AOna    A    G        0      0        2 
   8   chr8_64941061     ASom    A    G        0      0        2 
   8   chr8_64941061     HCab    A    G        1      2        2 
   8   chr8_64941061     HPrz    A    G        1      2        2 
   8   chr8_64941061     ZBoe    A    G        0      0        2 
   8   chr8_64941061     ZGre    A    G        0      0        2 
   8   chr8_64941061     ZHar    A    G        0      0        2 
   8   chr8_64941061   Sample    A    G        0      0        2 
   8   chr8_64941700     AAsi    C    T        0      0        2 
   8   chr8_64941700     AKia    C    T        1      2        2 
   8   chr8_64941700     AOna    C    T      0.5      1        2 
   8   chr8_64941700     ASom    C    T        0      0        2 
   8   chr8_64941700     HCab    C    T        0      0        2 
   8   chr8_64941700     HPrz    C    T        0      0        2 
   8   chr8_64941700     ZBoe    C    T        0      0        2 
   8   chr8_64941700     ZGre    C    T        0      0        2 
   8   chr8_64941700     ZHar    C    T        0      0        2 
   8   chr8_64941700   Sample    C    T        0      0        2 
   8   chr8_64942307     AAsi    C    T        0      0        2 
   8   chr8_64942307     AKia    C    T        0      0        2 
   8   chr8_64942307     AOna    C    T        0      0        2 
   8   chr8_64942307     ASom    C    T        0      0        2 
   8   chr8_64942307     HCab    C    T        1      2        2 
   8   chr8_64942307     HPrz    C    T        1      2        2 
   8   chr8_64942307     ZBoe    C    T        0      0        2 
   8   chr8_64942307     ZGre    C    T        0      0        2 
   8   chr8_64942307     ZHar    C    T        0      0        2 
   8   chr8_64942307   Sample    C    T        0      0        2 
   8   chr8_64943394     AAsi    G    C        0      0        2 
   8   chr8_64943394     AKia    G    C        0      0        2 
   8   chr8_64943394     AOna    G    C      0.5      1        2 
   8   chr8_64943394     ASom    G    C        0      0        2 
   8   chr8_64943394     HCab    G    C        0      0        2 
   8   chr8_64943394     HPrz    G    C        0      0        2 
   8   chr8_64943394     ZBoe    G    C        0      0        2 
   8   chr8_64943394     ZGre    G    C        0      0        2 
   8   chr8_64943394     ZHar    G    C        0      0        2 
   8   chr8_64943394   Sample    G    C        0      0        2 
   8   chr8_64947757     AAsi    C    T        0      0        2 
   8   chr8_64947757     AKia    C    T        1      2        2 
   8   chr8_64947757     AOna    C    T        0      0        2 
   8   chr8_64947757     ASom    C    T        0      0        2 
   8   chr8_64947757     HCab    C    T        0      0        2 
   8   chr8_64947757     HPrz    C    T        0      0        2 
   8   chr8_64947757     ZBoe    C    T        0      0        2 
   8   chr8_64947757     ZGre    C    T        0      0        2 
   8   chr8_64947757     ZHar    C    T        0      0        2 
   8   chr8_64947757   Sample    C    T        0      0        2 
   8   chr8_64948275     AAsi    T    C        0      0        2 
   8   chr8_64948275     AKia    T    C        0      0        2 
   8   chr8_64948275     AOna    T    C        0      0        2 
   8   chr8_64948275     ASom    T    C        0      0        2 
   8   chr8_64948275     HCab    T    C        1      2        2 
   8   chr8_64948275     HPrz    T    C        1      2        2 
   8   chr8_64948275     ZBoe    T    C        0      0        2 
   8   chr8_64948275     ZGre    T    C        0      0        2 
   8   chr8_64948275     ZHar    T    C        0      0        2 
   8   chr8_64948275   Sample    T    C        0      0        2 
   8   chr8_64948608     AAsi    C    T        0      0        2 
   8   chr8_64948608     AKia    C    T        0      0        2 
   8   chr8_64948608     AOna    C    T      0.5      1        2 
   8   chr8_64948608     ASom    C    T        0      0        2 
   8   chr8_64948608     HCab    C    T        0      0        2 
   8   chr8_64948608     HPrz    C    T        0      0        2 
   8   chr8_64948608     ZBoe    C    T        0      0        2 
   8   chr8_64948608     ZGre    C    T        0      0        2 
   8   chr8_64948608     ZHar    C    T        0      0        2 
   8   chr8_64948608   Sample    C    T        0      0        2 
   8   chr8_64967736     AAsi    A    G        0      0        2 
   8   chr8_64967736     AKia    A    G        0      0        2 
   8   chr8_64967736     AOna    A    G        0      0        2 
   8   chr8_64967736     ASom    A    G        0      0        2 
   8   chr8_64967736     HCab    A    G      0.5      1        2 
   8   chr8_64967736     HPrz    A    G        0      0        2 
   8   chr8_64967736     ZBoe    A    G        0      0        2 
   8   chr8_64967736     ZGre    A    G        0      0        2 
   8   chr8_64967736     ZHar    A    G        0      0        2 
   8   chr8_64967736   Sample    A    G        0      0        2 
   8   chr8_64971967     AAsi    T    C      0.5      1        2 
   8   chr8_64971967     AKia    T    C        0      0        2 
   8   chr8_64971967     AOna    T    C        0      0        2 
   8   chr8_64971967     ASom    T    C        0      0        2 
   8   chr8_64971967     HCab    T    C        0      0        2 
   8   chr8_64971967     HPrz    T    C        0      0        2 
   8   chr8_64971967     ZBoe    T    C        0      0        2 
   8   chr8_64971967     ZGre    T    C        0      0        2 
   8   chr8_64971967     ZHar    T    C        0      0        2 
   8   chr8_64971967   Sample    T    C        0      0        2 
   8   chr8_64978690     AAsi    G    C      0.5      1        2 
   8   chr8_64978690     AKia    G    C        0      0        2 
   8   chr8_64978690     AOna    G    C        0      0        2 
   8   chr8_64978690     ASom    G    C        1      2        2 
   8   chr8_64978690     HCab    G    C        0      0        2 
   8   chr8_64978690     HPrz    G    C        0      0        2 
   8   chr8_64978690     ZBoe    G    C        0      0        2 
   8   chr8_64978690     ZGre    G    C        0      0        2 
   8   chr8_64978690     ZHar    G    C        0      0        2 
   8   chr8_64978690   Sample    G    C        1      2        2 
   8   chr8_64990953     AAsi    G    A        0      0        2 
   8   chr8_64990953     AKia    G    A        0      0        2 
   8   chr8_64990953     AOna    G    A      0.5      1        2 
   8   chr8_64990953     ASom    G    A        0      0        2 
   8   chr8_64990953     HCab    G    A        0      0        2 
   8   chr8_64990953     HPrz    G    A        0      0        2 
   8   chr8_64990953     ZBoe    G    A        0      0        2 
   8   chr8_64990953     ZGre    G    A        0      0        2 
   8   chr8_64990953     ZHar    G    A        0      0        2 
   8   chr8_64990953   Sample    G    A        0      0        2 
   8   chr8_64991421     AAsi    A    C        0      0        2 
   8   chr8_64991421     AKia    A    C        0      0        2 
   8   chr8_64991421     AOna    A    C        0      0        2 
   8   chr8_64991421     ASom    A    C        0      0        2 
   8   chr8_64991421     HCab    A    C        1      2        2 
   8   chr8_64991421     HPrz    A    C        1      2        2 
   8   chr8_64991421     ZBoe    A    C        0      0        2 
   8   chr8_64991421     ZGre    A    C        0      0        2 
   8   chr8_64991421     ZHar    A    C        0      0        2 
   8   chr8_64991421   Sample    A    C        0      0        2 
   8   chr8_65009552     AAsi    A    T        0      0        2 
   8   chr8_65009552     AKia    A    T        0      0        2 
   8   chr8_65009552     AOna    A    T        0      0        2 
   8   chr8_65009552     ASom    A    T      0.5      1        2 
   8   chr8_65009552     HCab    A    T        0      0        2 
   8   chr8_65009552     HPrz    A    T        0      0        2 
   8   chr8_65009552     ZBoe    A    T        0      0        2 
   8   chr8_65009552     ZGre    A    T        0      0        2 
   8   chr8_65009552     ZHar    A    T        0      0        2 
   8   chr8_65009552   Sample    A    T        0      0        2 
   8   chr8_65014096     AAsi    C    T        0      0        2 
   8   chr8_65014096     AKia    C    T        0      0        2 
   8   chr8_65014096     AOna    C    T        0      0        2 
   8   chr8_65014096     ASom    C    T        0      0        2 
   8   chr8_65014096     HCab    C    T        1      2        2 
   8   chr8_65014096     HPrz    C    T        1      2        2 
   8   chr8_65014096     ZBoe    C    T        0      0        2 
   8   chr8_65014096     ZGre    C    T        0      0        2 
   8   chr8_65014096     ZHar    C    T        0      0        2 
   8   chr8_65014096   Sample    C    T        0      0        2 
   8   chr8_65023367     AAsi    T    C        0      0        2 
   8   chr8_65023367     AKia    T    C        0      0        2 
   8   chr8_65023367     AOna    T    C        0      0        2 
   8   chr8_65023367     ASom    T    C        0      0        2 
   8   chr8_65023367     HCab    T    C        1      2        2 
   8   chr8_65023367     HPrz    T    C        1      2        2 
   8   chr8_65023367     ZBoe    T    C        0      0        2 
   8   chr8_65023367     ZGre    T    C        0      0        2 
   8   chr8_65023367     ZHar    T    C        0      0        2 
   8   chr8_65023367   Sample    T    C        0      0        2 
   8   chr8_65023793     AAsi    A    G        0      0        2 
   8   chr8_65023793     AKia    A    G        0      0        2 
   8   chr8_65023793     AOna    A    G        0      0        2 
   8   chr8_65023793     ASom    A    G        0      0        2 
   8   chr8_65023793     HCab    A    G        0      0        2 
   8   chr8_65023793     HPrz    A    G        0      0        2 
   8   chr8_65023793     ZBoe    A    G      0.5      1        2 
   8   chr8_65023793     ZGre    A    G        1      2        2 
   8   chr8_65023793     ZHar    A    G        0      0        2 
   8   chr8_65023793   Sample    A    G        0      0        2 
   8   chr8_65027641     AAsi    T    C        0      0        2 
   8   chr8_65027641     AKia    T    C        1      2        2 
   8   chr8_65027641     AOna    T    C        0      0        2 
   8   chr8_65027641     ASom    T    C        0      0        2 
   8   chr8_65027641     HCab    T    C        0      0        2 
   8   chr8_65027641     HPrz    T    C        0      0        2 
   8   chr8_65027641     ZBoe    T    C        0      0        2 
   8   chr8_65027641     ZGre    T    C        0      0        2 
   8   chr8_65027641     ZHar    T    C        0      0        2 
   8   chr8_65027641   Sample    T    C        0      0        2 
   8   chr8_65038765     AAsi    T    C      0.5      1        2 
   8   chr8_65038765     AKia    T    C        0      0        2 
   8   chr8_65038765     AOna    T    C        0      0        2 
   8   chr8_65038765     ASom    T    C        0      0        2 
   8   chr8_65038765     HCab    T    C        0      0        2 
   8   chr8_65038765     HPrz    T    C        0      0        2 
   8   chr8_65038765     ZBoe    T    C        0      0        2 
   8   chr8_65038765     ZGre    T    C        0      0        2 
   8   chr8_65038765     ZHar    T    C        0      0        2 
   8   chr8_65038765   Sample    T    C        0      0        2 
   8   chr8_65039029     AAsi    A    G        0      0        2 
   8   chr8_65039029     AKia    A    G        0      0        2 
   8   chr8_65039029     AOna    A    G        0      0        2 
   8   chr8_65039029     ASom    A    G        0      0        2 
   8   chr8_65039029     HCab    A    G      0.5      1        2 
   8   chr8_65039029     HPrz    A    G      0.5      1        2 
   8   chr8_65039029     ZBoe    A    G        0      0        2 
   8   chr8_65039029     ZGre    A    G        0      0        2 
   8   chr8_65039029     ZHar    A    G        0      0        2 
   8   chr8_65039029   Sample    A    G        0      0        2 
   8   chr8_65040419     AAsi    T    C        0      0        2 
   8   chr8_65040419     AKia    T    C        0      0        2 
   8   chr8_65040419     AOna    T    C      0.5      1        2 
   8   chr8_65040419     ASom    T    C        0      0        2 
   8   chr8_65040419     HCab    T    C        0      0        2 
   8   chr8_65040419     HPrz    T    C        0      0        2 
   8   chr8_65040419     ZBoe    T    C        0      0        2 
   8   chr8_65040419     ZGre    T    C        0      0        2 
   8   chr8_65040419     ZHar    T    C        0      0        2 
   8   chr8_65040419   Sample    T    C        0      0        2 
   8   chr8_65043828     AAsi    C    A        0      0        2 
   8   chr8_65043828     AKia    C    A        0      0        2 
   8   chr8_65043828     AOna    C    A        0      0        2 
   8   chr8_65043828     ASom    C    A        0      0        2 
   8   chr8_65043828     HCab    C    A      0.5      1        2 
   8   chr8_65043828     HPrz    C    A      0.5      1        2 
   8   chr8_65043828     ZBoe    C    A        0      0        2 
   8   chr8_65043828     ZGre    C    A        0      0        2 
   8   chr8_65043828     ZHar    C    A        0      0        2 
   8   chr8_65043828   Sample    C    A        0      0        2 
   8   chr8_65061484     AAsi    A    G        0      0        2 
   8   chr8_65061484     AKia    A    G        0      0        2 
   8   chr8_65061484     AOna    A    G        0      0        2 
   8   chr8_65061484     ASom    A    G      0.5      1        2 
   8   chr8_65061484     HCab    A    G        0      0        2 
   8   chr8_65061484     HPrz    A    G        0      0        2 
   8   chr8_65061484     ZBoe    A    G        0      0        2 
   8   chr8_65061484     ZGre    A    G        0      0        2 
   8   chr8_65061484     ZHar    A    G        0      0        2 
   8   chr8_65061484   Sample    A    G        0      0        2 
   8   chr8_65065949     AAsi    T    A        0      0        2 
   8   chr8_65065949     AKia    T    A        0      0        2 
   8   chr8_65065949     AOna    T    A        0      0        2 
   8   chr8_65065949     ASom    T    A        0      0        2 
   8   chr8_65065949     HCab    T    A        0      0        2 
   8   chr8_65065949     HPrz    T    A        0      0        2 
   8   chr8_65065949     ZBoe    T    A      0.5      1        2 
   8   chr8_65065949     ZGre    T    A        0      0        2 
   8   chr8_65065949     ZHar    T    A        0      0        2 
   8   chr8_65065949   Sample    T    A        0      0        2 
   8   chr8_65074176     AAsi    G    A        0      0        2 
   8   chr8_65074176     AKia    G    A        0      0        2 
   8   chr8_65074176     AOna    G    A        0      0        2 
   8   chr8_65074176     ASom    G    A        0      0        2 
   8   chr8_65074176     HCab    G    A        1      2        2 
   8   chr8_65074176     HPrz    G    A        1      2        2 
   8   chr8_65074176     ZBoe    G    A        0      0        2 
   8   chr8_65074176     ZGre    G    A        0      0        2 
   8   chr8_65074176     ZHar    G    A        0      0        2 
   8   chr8_65074176   Sample    G    A        0      0        2 
   8   chr8_65074297     AAsi    C    T        0      0        2 
   8   chr8_65074297     AKia    C    T        0      0        2 
   8   chr8_65074297     AOna    C    T        0      0        2 
   8   chr8_65074297     ASom    C    T        0      0        2 
   8   chr8_65074297     HCab    C    T        0      0        2 
   8   chr8_65074297     HPrz    C    T        0      0        2 
   8   chr8_65074297     ZBoe    C    T        0      0        2 
   8   chr8_65074297     ZGre    C    T      0.5      1        2 
   8   chr8_65074297     ZHar    C    T        0      0        2 
   8   chr8_65074297   Sample    C    T        0      0        2 
   8   chr8_65081130     AAsi    A    G        0      0        2 
   8   chr8_65081130     AKia    A    G        0      0        2 
   8   chr8_65081130     AOna    A    G        0      0        2 
   8   chr8_65081130     ASom    A    G      0.5      1        2 
   8   chr8_65081130     HCab    A    G        0      0        2 
   8   chr8_65081130     HPrz    A    G        0      0        2 
   8   chr8_65081130     ZBoe    A    G        0      0        2 
   8   chr8_65081130     ZGre    A    G        0      0        2 
   8   chr8_65081130     ZHar    A    G        0      0        2 
   8   chr8_65081130   Sample    A    G        0      0        2 
   8   chr8_65089450     AAsi    C    G      0.5      1        2 
   8   chr8_65089450     AKia    C    G        0      0        2 
   8   chr8_65089450     AOna    C    G        0      0        2 
   8   chr8_65089450     ASom    C    G      0.5      1        2 
   8   chr8_65089450     HCab    C    G        0      0        2 
   8   chr8_65089450     HPrz    C    G        0      0        2 
   8   chr8_65089450     ZBoe    C    G        0      0        2 
   8   chr8_65089450     ZGre    C    G        0      0        2 
   8   chr8_65089450     ZHar    C    G        0      0        2 
   8   chr8_65089450   Sample    C    G        0      0        2 
   8   chr8_65096346     AAsi    G    A        0      0        2 
   8   chr8_65096346     AKia    G    A        0      0        2 
   8   chr8_65096346     AOna    G    A        0      0        2 
   8   chr8_65096346     ASom    G    A        0      0        2 
   8   chr8_65096346     HCab    G    A        1      2        2 
   8   chr8_65096346     HPrz    G    A        1      2        2 
   8   chr8_65096346     ZBoe    G    A        0      0        2 
   8   chr8_65096346     ZGre    G    A        0      0        2 
   8   chr8_65096346     ZHar    G    A        0      0        2 
   8   chr8_65096346   Sample    G    A        0      0        2 
   8   chr8_65099388     AAsi    A    G        0      0        2 
   8   chr8_65099388     AKia    A    G        0      0        2 
   8   chr8_65099388     AOna    A    G        0      0        2 
   8   chr8_65099388     ASom    A    G        0      0        2 
   8   chr8_65099388     HCab    A    G        0      0        2 
   8   chr8_65099388     HPrz    A    G        0      0        2 
   8   chr8_65099388     ZBoe    A    G        1      2        2 
   8   chr8_65099388     ZGre    A    G        0      0        2 
   8   chr8_65099388     ZHar    A    G        0      0        2 
   8   chr8_65099388   Sample    A    G        0      0        2 
   8   chr8_65105662     AAsi    A    G        0      0        2 
   8   chr8_65105662     AKia    A    G        1      2        2 
   8   chr8_65105662     AOna    A    G        0      0        2 
   8   chr8_65105662     ASom    A    G        0      0        2 
   8   chr8_65105662     HCab    A    G        0      0        2 
   8   chr8_65105662     HPrz    A    G        0      0        2 
   8   chr8_65105662     ZBoe    A    G        0      0        2 
   8   chr8_65105662     ZGre    A    G        0      0        2 
   8   chr8_65105662     ZHar    A    G        0      0        2 
   8   chr8_65105662   Sample    A    G        0      0        2 
   8   chr8_65106095     AAsi    G    T        0      0        2 
   8   chr8_65106095     AKia    G    T        0      0        2 
   8   chr8_65106095     AOna    G    T        0      0        2 
   8   chr8_65106095     ASom    G    T        0      0        2 
   8   chr8_65106095     HCab    G    T        1      2        2 
   8   chr8_65106095     HPrz    G    T        1      2        2 
   8   chr8_65106095     ZBoe    G    T        0      0        2 
   8   chr8_65106095     ZGre    G    T        0      0        2 
   8   chr8_65106095     ZHar    G    T        0      0        2 
   8   chr8_65106095   Sample    G    T        0      0        2 
   8   chr8_65107100     AAsi    G    A        0      0        2 
   8   chr8_65107100     AKia    G    A        0      0        2 
   8   chr8_65107100     AOna    G    A        0      0        2 
   8   chr8_65107100     ASom    G    A        0      0        2 
   8   chr8_65107100     HCab    G    A        1      2        2 
   8   chr8_65107100     HPrz    G    A        1      2        2 
   8   chr8_65107100     ZBoe    G    A        0      0        2 
   8   chr8_65107100     ZGre    G    A        0      0        2 
   8   chr8_65107100     ZHar    G    A        0      0        2 
   8   chr8_65107100   Sample    G    A        0      0        2 
   8   chr8_65107577     AAsi    C    T        0      0        2 
   8   chr8_65107577     AKia    C    T        0      0        2 
   8   chr8_65107577     AOna    C    T        0      0        2 
   8   chr8_65107577     ASom    C    T        0      0        2 
   8   chr8_65107577     HCab    C    T        0      0        2 
   8   chr8_65107577     HPrz    C    T        0      0        2 
   8   chr8_65107577     ZBoe    C    T        1      2        2 
   8   chr8_65107577     ZGre    C    T        1      2        2 
   8   chr8_65107577     ZHar    C    T        0      0        2 
   8   chr8_65107577   Sample    C    T        0      0        2 
   8   chr8_65116753     AAsi    T    C        0      0        2 
   8   chr8_65116753     AKia    T    C        0      0        2 
   8   chr8_65116753     AOna    T    C        0      0        2 
   8   chr8_65116753     ASom    T    C        0      0        2 
   8   chr8_65116753     HCab    T    C        0      0        2 
   8   chr8_65116753     HPrz    T    C        0      0        2 
   8   chr8_65116753     ZBoe    T    C        0      0        2 
   8   chr8_65116753     ZGre    T    C      0.5      1        2 
   8   chr8_65116753     ZHar    T    C        0      0        2 
   8   chr8_65116753   Sample    T    C        0      0        2 
   8   chr8_65117968     AAsi    T    C        0      0        2 
   8   chr8_65117968     AKia    T    C        0      0        2 
   8   chr8_65117968     AOna    T    C        0      0        2 
   8   chr8_65117968     ASom    T    C        0      0        2 
   8   chr8_65117968     HCab    T    C        1      2        2 
   8   chr8_65117968     HPrz    T    C        1      2        2 
   8   chr8_65117968     ZBoe    T    C        0      0        2 
   8   chr8_65117968     ZGre    T    C        0      0        2 
   8   chr8_65117968     ZHar    T    C        0      0        2 
   8   chr8_65117968   Sample    T    C        0      0        2 
   8   chr8_65125350     AAsi    G    T        0      0        2 
   8   chr8_65125350     AKia    G    T        0      0        2 
   8   chr8_65125350     AOna    G    T        0      0        2 
   8   chr8_65125350     ASom    G    T        0      0        2 
   8   chr8_65125350     HCab    G    T        0      0        2 
   8   chr8_65125350     HPrz    G    T      0.5      1        2 
   8   chr8_65125350     ZBoe    G    T        0      0        2 
   8   chr8_65125350     ZGre    G    T        0      0        2 
   8   chr8_65125350     ZHar    G    T        0      0        2 
   8   chr8_65125350   Sample    G    T        0      0        2 
   8   chr8_65128310     AAsi    T    C        0      0        2 
   8   chr8_65128310     AKia    T    C      0.5      1        2 
   8   chr8_65128310     AOna    T    C        0      0        2 
   8   chr8_65128310     ASom    T    C        0      0        2 
   8   chr8_65128310     HCab    T    C        0      0        2 
   8   chr8_65128310     HPrz    T    C        0      0        2 
   8   chr8_65128310     ZBoe    T    C        0      0        2 
   8   chr8_65128310     ZGre    T    C        0      0        2 
   8   chr8_65128310     ZHar    T    C        0      0        2 
   8   chr8_65128310   Sample    T    C        0      0        2 
   8   chr8_65130837     AAsi    G    A        0      0        2 
   8   chr8_65130837     AKia    G    A        0      0        2 
   8   chr8_65130837     AOna    G    A        0      0        2 
   8   chr8_65130837     ASom    G    A        0      0        2 
   8   chr8_65130837     HCab    G    A        0      0        2 
   8   chr8_65130837     HPrz    G    A        0      0        2 
   8   chr8_65130837     ZBoe    G    A        0      0        2 
   8   chr8_65130837     ZGre    G    A        0      0        2 
   8   chr8_65130837     ZHar    G    A        1      2        2 
   8   chr8_65130837   Sample    G    A        0      0        2 
   8   chr8_65130926     AAsi    T    G        0      0        2 
   8   chr8_65130926     AKia    T    G        0      0        2 
   8   chr8_65130926     AOna    T    G        0      0        2 
   8   chr8_65130926     ASom    T    G        0      0        2 
   8   chr8_65130926     HCab    T    G        1      2        2 
   8   chr8_65130926     HPrz    T    G        1      2        2 
   8   chr8_65130926     ZBoe    T    G        0      0        2 
   8   chr8_65130926     ZGre    T    G        0      0        2 
   8   chr8_65130926     ZHar    T    G        0      0        2 
   8   chr8_65130926   Sample    T    G        0      0        2 
   8   chr8_65131175     AAsi    A    G        1      2        2 
   8   chr8_65131175     AKia    A    G        0      0        2 
   8   chr8_65131175     AOna    A    G        0      0        2 
   8   chr8_65131175     ASom    A    G      0.5      1        2 
   8   chr8_65131175     HCab    A    G        0      0        2 
   8   chr8_65131175     HPrz    A    G        0      0        2 
   8   chr8_65131175     ZBoe    A    G        0      0        2 
   8   chr8_65131175     ZGre    A    G        0      0        2 
   8   chr8_65131175     ZHar    A    G        0      0        2 
   8   chr8_65131175   Sample    A    G        0      0        2 
   8   chr8_65136501     AAsi    T    G        0      0        2 
   8   chr8_65136501     AKia    T    G        0      0        2 
   8   chr8_65136501     AOna    T    G      0.5      1        2 
   8   chr8_65136501     ASom    T    G        0      0        2 
   8   chr8_65136501     HCab    T    G        1      2        2 
   8   chr8_65136501     HPrz    T    G        1      2        2 
   8   chr8_65136501     ZBoe    T    G        0      0        2 
   8   chr8_65136501     ZGre    T    G        0      0        2 
   8   chr8_65136501     ZHar    T    G        1      2        2 
   8   chr8_65136501   Sample    T    G        0      0        2 
   8   chr8_65137185     AAsi    A    G        0      0        2 
   8   chr8_65137185     AKia    A    G        0      0        2 
   8   chr8_65137185     AOna    A    G      0.5      1        2 
   8   chr8_65137185     ASom    A    G        0      0        2 
   8   chr8_65137185     HCab    A    G        0      0        2 
   8   chr8_65137185     HPrz    A    G        0      0        2 
   8   chr8_65137185     ZBoe    A    G        0      0        2 
   8   chr8_65137185     ZGre    A    G        0      0        2 
   8   chr8_65137185     ZHar    A    G        0      0        2 
   8   chr8_65137185   Sample    A    G        0      0        2 
   8   chr8_65137425     AAsi    T    C        1      2        2 
   8   chr8_65137425     AKia    T    C        0      0        2 
   8   chr8_65137425     AOna    T    C        0      0        2 
   8   chr8_65137425     ASom    T    C        1      2        2 
   8   chr8_65137425     HCab    T    C        0      0        2 
   8   chr8_65137425     HPrz    T    C        0      0        2 
   8   chr8_65137425     ZBoe    T    C        0      0        2 
   8   chr8_65137425     ZGre    T    C        0      0        2 
   8   chr8_65137425     ZHar    T    C        0      0        2 
   8   chr8_65137425   Sample    T    C        1      2        2 
   8   chr8_65142100     AAsi    C    T        0      0        2 
   8   chr8_65142100     AKia    C    T        0      0        2 
   8   chr8_65142100     AOna    C    T        0      0        2 
   8   chr8_65142100     ASom    C    T        0      0        2 
   8   chr8_65142100     HCab    C    T      0.5      1        2 
   8   chr8_65142100     HPrz    C    T      0.5      1        2 
   8   chr8_65142100     ZBoe    C    T        0      0        2 
   8   chr8_65142100     ZGre    C    T        0      0        2 
   8   chr8_65142100     ZHar    C    T        0      0        2 
   8   chr8_65142100   Sample    C    T        0      0        2 
   8   chr8_65142643     AAsi    A    G        0      0        2 
   8   chr8_65142643     AKia    A    G        0      0        2 
   8   chr8_65142643     AOna    A    G        0      0        2 
   8   chr8_65142643     ASom    A    G        0      0        2 
   8   chr8_65142643     HCab    A    G        0      0        2 
   8   chr8_65142643     HPrz    A    G      0.5      1        2 
   8   chr8_65142643     ZBoe    A    G        0      0        2 
   8   chr8_65142643     ZGre    A    G        0      0        2 
   8   chr8_65142643     ZHar    A    G        0      0        2 
   8   chr8_65142643   Sample    A    G        0      0        2 
   8   chr8_65148562     AAsi    A    G        0      0        2 
   8   chr8_65148562     AKia    A    G        0      0        2 
   8   chr8_65148562     AOna    A    G        0      0        2 
   8   chr8_65148562     ASom    A    G        0      0        2 
   8   chr8_65148562     HCab    A    G        1      2        2 
   8   chr8_65148562     HPrz    A    G        1      2        2 
   8   chr8_65148562     ZBoe    A    G        0      0        2 
   8   chr8_65148562     ZGre    A    G        0      0        2 
   8   chr8_65148562     ZHar    A    G        0      0        2 
   8   chr8_65148562   Sample    A    G        0      0        2 
   8   chr8_65157014     AAsi    C    T        0      0        2 
   8   chr8_65157014     AKia    C    T        1      2        2 
   8   chr8_65157014     AOna    C    T      0.5      1        2 
   8   chr8_65157014     ASom    C    T        0      0        2 
   8   chr8_65157014     HCab    C    T        0      0        2 
   8   chr8_65157014     HPrz    C    T        0      0        2 
   8   chr8_65157014     ZBoe    C    T        0      0        2 
   8   chr8_65157014     ZGre    C    T        0      0        2 
   8   chr8_65157014     ZHar    C    T        0      0        2 
   8   chr8_65157014   Sample    C    T        0      0        2 
   8   chr8_65160927     AAsi    C    T        0      0        2 
   8   chr8_65160927     AKia    C    T        0      0        2 
   8   chr8_65160927     AOna    C    T        0      0        2 
   8   chr8_65160927     ASom    C    T        0      0        2 
   8   chr8_65160927     HCab    C    T        1      2        2 
   8   chr8_65160927     HPrz    C    T        1      2        2 
   8   chr8_65160927     ZBoe    C    T        0      0        2 
   8   chr8_65160927     ZGre    C    T        0      0        2 
   8   chr8_65160927     ZHar    C    T        0      0        2 
   8   chr8_65160927   Sample    C    T        0      0        2 
   8   chr8_65176576     AAsi    T    G        0      0        2 
   8   chr8_65176576     AKia    T    G        0      0        2 
   8   chr8_65176576     AOna    T    G        0      0        2 
   8   chr8_65176576     ASom    T    G        0      0        2 
   8   chr8_65176576     HCab    T    G        1      2        2 
   8   chr8_65176576     HPrz    T    G        1      2        2 
   8   chr8_65176576     ZBoe    T    G        0      0        2 
   8   chr8_65176576     ZGre    T    G        0      0        2 
   8   chr8_65176576     ZHar    T    G        0      0        2 
   8   chr8_65176576   Sample    T    G        0      0        2 
   8   chr8_65179069     AAsi    A    G        0      0        2 
   8   chr8_65179069     AKia    A    G        0      0        2 
   8   chr8_65179069     AOna    A    G        0      0        2 
   8   chr8_65179069     ASom    A    G        0      0        2 
   8   chr8_65179069     HCab    A    G        0      0        2 
   8   chr8_65179069     HPrz    A    G        0      0        2 
   8   chr8_65179069     ZBoe    A    G      0.5      1        2 
   8   chr8_65179069     ZGre    A    G        0      0        2 
   8   chr8_65179069     ZHar    A    G        0      0        2 
   8   chr8_65179069   Sample    A    G        0      0        2 
   8   chr8_65179808     AAsi    A    G        0      0        2 
   8   chr8_65179808     AKia    A    G        1      2        2 
   8   chr8_65179808     AOna    A    G        0      0        2 
   8   chr8_65179808     ASom    A    G        0      0        2 
   8   chr8_65179808     HCab    A    G        0      0        2 
   8   chr8_65179808     HPrz    A    G        0      0        2 
   8   chr8_65179808     ZBoe    A    G        0      0        2 
   8   chr8_65179808     ZGre    A    G        0      0        2 
   8   chr8_65179808     ZHar    A    G        0      0        2 
   8   chr8_65179808   Sample    A    G        1      2        2 
   8   chr8_65180039     AAsi    A    G        0      0        2 
   8   chr8_65180039     AKia    A    G        0      0        2 
   8   chr8_65180039     AOna    A    G        0      0        2 
   8   chr8_65180039     ASom    A    G        0      0        2 
   8   chr8_65180039     HCab    A    G        1      2        2 
   8   chr8_65180039     HPrz    A    G        1      2        2 
   8   chr8_65180039     ZBoe    A    G        0      0        2 
   8   chr8_65180039     ZGre    A    G        0      0        2 
   8   chr8_65180039     ZHar    A    G        0      0        2 
   8   chr8_65180039   Sample    A    G        0      0        2 
   8   chr8_65186284     AAsi    T    C        0      0        2 
   8   chr8_65186284     AKia    T    C        0      0        2 
   8   chr8_65186284     AOna    T    C      0.5      1        2 
   8   chr8_65186284     ASom    T    C        0      0        2 
   8   chr8_65186284     HCab    T    C        0      0        2 
   8   chr8_65186284     HPrz    T    C        0      0        2 
   8   chr8_65186284     ZBoe    T    C        0      0        2 
   8   chr8_65186284     ZGre    T    C        0      0        2 
   8   chr8_65186284     ZHar    T    C        0      0        2 
   8   chr8_65186284   Sample    T    C        0      0        2 
   8   chr8_65190349     AAsi    C    T        0      0        2 
   8   chr8_65190349     AKia    C    T        0      0        2 
   8   chr8_65190349     AOna    C    T        0      0        2 
   8   chr8_65190349     ASom    C    T        0      0        2 
   8   chr8_65190349     HCab    C    T        1      2        2 
   8   chr8_65190349     HPrz    C    T        1      2        2 
   8   chr8_65190349     ZBoe    C    T        0      0        2 
   8   chr8_65190349     ZGre    C    T        0      0        2 
   8   chr8_65190349     ZHar    C    T        0      0        2 
   8   chr8_65190349   Sample    C    T        0      0        2 
   8   chr8_65192329     AAsi    A    G        0      0        2 
   8   chr8_65192329     AKia    A    G        1      2        2 
   8   chr8_65192329     AOna    A    G      0.5      1        2 
   8   chr8_65192329     ASom    A    G        0      0        2 
   8   chr8_65192329     HCab    A    G        0      0        2 
   8   chr8_65192329     HPrz    A    G        0      0        2 
   8   chr8_65192329     ZBoe    A    G        0      0        2 
   8   chr8_65192329     ZGre    A    G        0      0        2 
   8   chr8_65192329     ZHar    A    G        0      0        2 
   8   chr8_65192329   Sample    A    G        0      0        2 
   8   chr8_65193509     AAsi    C    A        0      0        2 
   8   chr8_65193509     AKia    C    A        0      0        2 
   8   chr8_65193509     AOna    C    A        0      0        2 
   8   chr8_65193509     ASom    C    A        0      0        2 
   8   chr8_65193509     HCab    C    A        0      0        2 
   8   chr8_65193509     HPrz    C    A        0      0        2 
   8   chr8_65193509     ZBoe    C    A        0      0        2 
   8   chr8_65193509     ZGre    C    A        0      0        2 
   8   chr8_65193509     ZHar    C    A        1      2        2 
   8   chr8_65193509   Sample    C    A        0      0        2 
   8   chr8_65201357     AAsi    T    A        0      0        2 
   8   chr8_65201357     AKia    T    A        0      0        2 
   8   chr8_65201357     AOna    T    A        0      0        2 
   8   chr8_65201357     ASom    T    A        0      0        2 
   8   chr8_65201357     HCab    T    A        1      2        2 
   8   chr8_65201357     HPrz    T    A        1      2        2 
   8   chr8_65201357     ZBoe    T    A        0      0        2 
   8   chr8_65201357     ZGre    T    A        0      0        2 
   8   chr8_65201357     ZHar    T    A        0      0        2 
   8   chr8_65201357   Sample    T    A        0      0        2 
   8   chr8_65205637     AAsi    T    C        0      0        2 
   8   chr8_65205637     AKia    T    C        0      0        2 
   8   chr8_65205637     AOna    T    C        0      0        2 
   8   chr8_65205637     ASom    T    C        0      0        2 
   8   chr8_65205637     HCab    T    C        1      2        2 
   8   chr8_65205637     HPrz    T    C        1      2        2 
   8   chr8_65205637     ZBoe    T    C        0      0        2 
   8   chr8_65205637     ZGre    T    C        0      0        2 
   8   chr8_65205637     ZHar    T    C        0      0        2 
   8   chr8_65205637   Sample    T    C        0      0        2 
   8   chr8_65217269     AAsi    G    A        0      0        2 
   8   chr8_65217269     AKia    G    A        0      0        2 
   8   chr8_65217269     AOna    G    A      0.5      1        2 
   8   chr8_65217269     ASom    G    A        0      0        2 
   8   chr8_65217269     HCab    G    A        0      0        2 
   8   chr8_65217269     HPrz    G    A        0      0        2 
   8   chr8_65217269     ZBoe    G    A        0      0        2 
   8   chr8_65217269     ZGre    G    A        0      0        2 
   8   chr8_65217269     ZHar    G    A        0      0        2 
   8   chr8_65217269   Sample    G    A        0      0        2 
   8   chr8_65226755     AAsi    T    C        0      0        2 
   8   chr8_65226755     AKia    T    C        0      0        2 
   8   chr8_65226755     AOna    T    C        0      0        2 
   8   chr8_65226755     ASom    T    C        0      0        2 
   8   chr8_65226755     HCab    T    C        1      2        2 
   8   chr8_65226755     HPrz    T    C        1      2        2 
   8   chr8_65226755     ZBoe    T    C        0      0        2 
   8   chr8_65226755     ZGre    T    C        0      0        2 
   8   chr8_65226755     ZHar    T    C        0      0        2 
   8   chr8_65226755   Sample    T    C        0      0        2 
   8   chr8_65241175     AAsi    T    C        0      0        2 
   8   chr8_65241175     AKia    T    C        1      2        2 
   8   chr8_65241175     AOna    T    C        1      2        2 
   8   chr8_65241175     ASom    T    C        0      0        2 
   8   chr8_65241175     HCab    T    C        0      0        2 
   8   chr8_65241175     HPrz    T    C        0      0        2 
   8   chr8_65241175     ZBoe    T    C        0      0        2 
   8   chr8_65241175     ZGre    T    C        0      0        2 
   8   chr8_65241175     ZHar    T    C        0      0        2 
   8   chr8_65241175   Sample    T    C        0      0        2 
   8   chr8_65247630     AAsi    A    G        0      0        2 
   8   chr8_65247630     AKia    A    G        0      0        2 
   8   chr8_65247630     AOna    A    G        0      0        2 
   8   chr8_65247630     ASom    A    G        0      0        2 
   8   chr8_65247630     HCab    A    G        0      0        2 
   8   chr8_65247630     HPrz    A    G        0      0        2 
   8   chr8_65247630     ZBoe    A    G        0      0        2 
   8   chr8_65247630     ZGre    A    G        0      0        2 
   8   chr8_65247630     ZHar    A    G      0.5      1        2 
   8   chr8_65247630   Sample    A    G        0      0        2 
   8   chr8_65253701     AAsi    C    G        0      0        2 
   8   chr8_65253701     AKia    C    G        0      0        2 
   8   chr8_65253701     AOna    C    G        0      0        2 
   8   chr8_65253701     ASom    C    G        0      0        2 
   8   chr8_65253701     HCab    C    G        0      0        2 
   8   chr8_65253701     HPrz    C    G        0      0        2 
   8   chr8_65253701     ZBoe    C    G        0      0        2 
   8   chr8_65253701     ZGre    C    G        0      0        2 
   8   chr8_65253701     ZHar    C    G      0.5      1        2 
   8   chr8_65253701   Sample    C    G        0      0        2 
   8   chr8_65267064     AAsi    T    C        0      0        2 
   8   chr8_65267064     AKia    T    C        0      0        2 
   8   chr8_65267064     AOna    T    C        0      0        2 
   8   chr8_65267064     ASom    T    C        0      0        2 
   8   chr8_65267064     HCab    T    C        1      2        2 
   8   chr8_65267064     HPrz    T    C        1      2        2 
   8   chr8_65267064     ZBoe    T    C        0      0        2 
   8   chr8_65267064     ZGre    T    C        0      0        2 
   8   chr8_65267064     ZHar    T    C        0      0        2 
   8   chr8_65267064   Sample    T    C        0      0        2 
   8   chr8_65272342     AAsi    C    T        0      0        2 
   8   chr8_65272342     AKia    C    T        0      0        2 
   8   chr8_65272342     AOna    C    T        0      0        2 
   8   chr8_65272342     ASom    C    T        0      0        2 
   8   chr8_65272342     HCab    C    T        1      2        2 
   8   chr8_65272342     HPrz    C    T        1      2        2 
   8   chr8_65272342     ZBoe    C    T        0      0        2 
   8   chr8_65272342     ZGre    C    T        0      0        2 
   8   chr8_65272342     ZHar    C    T        0      0        2 
   8   chr8_65272342   Sample    C    T        0      0        2 
   8   chr8_65273825     AAsi    G    A        0      0        2 
   8   chr8_65273825     AKia    G    A        0      0        2 
   8   chr8_65273825     AOna    G    A        0      0        2 
   8   chr8_65273825     ASom    G    A      0.5      1        2 
   8   chr8_65273825     HCab    G    A        0      0        2 
   8   chr8_65273825     HPrz    G    A        0      0        2 
   8   chr8_65273825     ZBoe    G    A        0      0        2 
   8   chr8_65273825     ZGre    G    A        0      0        2 
   8   chr8_65273825     ZHar    G    A        0      0        2 
   8   chr8_65273825   Sample    G    A        1      2        2 
   8   chr8_65281002     AAsi    C    G        0      0        2 
   8   chr8_65281002     AKia    C    G        0      0        2 
   8   chr8_65281002     AOna    C    G        0      0        2 
   8   chr8_65281002     ASom    C    G        0      0        2 
   8   chr8_65281002     HCab    C    G        0      0        2 
   8   chr8_65281002     HPrz    C    G        0      0        2 
   8   chr8_65281002     ZBoe    C    G        0      0        2 
   8   chr8_65281002     ZGre    C    G        1      2        2 
   8   chr8_65281002     ZHar    C    G        0      0        2 
   8   chr8_65281002   Sample    C    G        0      0        2 
   8   chr8_65288637     AAsi    T    C        0      0        2 
   8   chr8_65288637     AKia    T    C        0      0        2 
   8   chr8_65288637     AOna    T    C        0      0        2 
   8   chr8_65288637     ASom    T    C        0      0        2 
   8   chr8_65288637     HCab    T    C        0      0        2 
   8   chr8_65288637     HPrz    T    C        0      0        2 
   8   chr8_65288637     ZBoe    T    C        1      2        2 
   8   chr8_65288637     ZGre    T    C        0      0        2 
   8   chr8_65288637     ZHar    T    C        0      0        2 
   8   chr8_65288637   Sample    T    C        0      0        2 
   8   chr8_65292546     AAsi    G    A        0      0        2 
   8   chr8_65292546     AKia    G    A        0      0        2 
   8   chr8_65292546     AOna    G    A        0      0        2 
   8   chr8_65292546     ASom    G    A        0      0        2 
   8   chr8_65292546     HCab    G    A        1      2        2 
   8   chr8_65292546     HPrz    G    A        1      2        2 
   8   chr8_65292546     ZBoe    G    A        0      0        2 
   8   chr8_65292546     ZGre    G    A        0      0        2 
   8   chr8_65292546     ZHar    G    A        1      2        2 
   8   chr8_65292546   Sample    G    A        0      0        2 
   8   chr8_65295071     AAsi    A    G        0      0        2 
   8   chr8_65295071     AKia    A    G        0      0        2 
   8   chr8_65295071     AOna    A    G      0.5      1        2 
   8   chr8_65295071     ASom    A    G        0      0        2 
   8   chr8_65295071     HCab    A    G        0      0        2 
   8   chr8_65295071     HPrz    A    G        0      0        2 
   8   chr8_65295071     ZBoe    A    G        0      0        2 
   8   chr8_65295071     ZGre    A    G        0      0        2 
   8   chr8_65295071     ZHar    A    G        0      0        2 
   8   chr8_65295071   Sample    A    G        0      0        2 
   8   chr8_65296844     AAsi    A    G        0      0        2 
   8   chr8_65296844     AKia    A    G        1      2        2 
   8   chr8_65296844     AOna    A    G        0      0        2 
   8   chr8_65296844     ASom    A    G        0      0        2 
   8   chr8_65296844     HCab    A    G        0      0        2 
   8   chr8_65296844     HPrz    A    G        0      0        2 
   8   chr8_65296844     ZBoe    A    G        0      0        2 
   8   chr8_65296844     ZGre    A    G        0      0        2 
   8   chr8_65296844     ZHar    A    G        0      0        2 
   8   chr8_65296844   Sample    A    G        0      0        2 
   8   chr8_65297039     AAsi    C    T        0      0        2 
   8   chr8_65297039     AKia    C    T        0      0        2 
   8   chr8_65297039     AOna    C    T        0      0        2 
   8   chr8_65297039     ASom    C    T        0      0        2 
   8   chr8_65297039     HCab    C    T        0      0        2 
   8   chr8_65297039     HPrz    C    T        0      0        2 
   8   chr8_65297039     ZBoe    C    T      0.5      1        2 
   8   chr8_65297039     ZGre    C    T        0      0        2 
   8   chr8_65297039     ZHar    C    T        0      0        2 
   8   chr8_65297039   Sample    C    T        0      0        2 
   8   chr8_65298408     AAsi    C    A        0      0        2 
   8   chr8_65298408     AKia    C    A        0      0        2 
   8   chr8_65298408     AOna    C    A        0      0        2 
   8   chr8_65298408     ASom    C    A        0      0        2 
   8   chr8_65298408     HCab    C    A        0      0        2 
   8   chr8_65298408     HPrz    C    A        0      0        2 
   8   chr8_65298408     ZBoe    C    A        0      0        2 
   8   chr8_65298408     ZGre    C    A        1      2        2 
   8   chr8_65298408     ZHar    C    A        0      0        2 
   8   chr8_65298408   Sample    C    A        0      0        2 
   8   chr8_65301678     AAsi    A    G        0      0        2 
   8   chr8_65301678     AKia    A    G        0      0        2 
   8   chr8_65301678     AOna    A    G        0      0        2 
   8   chr8_65301678     ASom    A    G        0      0        2 
   8   chr8_65301678     HCab    A    G        0      0        2 
   8   chr8_65301678     HPrz    A    G        0      0        2 
   8   chr8_65301678     ZBoe    A    G        0      0        2 
   8   chr8_65301678     ZGre    A    G        0      0        2 
   8   chr8_65301678     ZHar    A    G      0.5      1        2 
   8   chr8_65301678   Sample    A    G        0      0        2 
   8   chr8_65305572     AAsi    C    T        0      0        2 
   8   chr8_65305572     AKia    C    T        0      0        2 
   8   chr8_65305572     AOna    C    T        0      0        2 
   8   chr8_65305572     ASom    C    T        0      0        2 
   8   chr8_65305572     HCab    C    T        1      2        2 
   8   chr8_65305572     HPrz    C    T        1      2        2 
   8   chr8_65305572     ZBoe    C    T        0      0        2 
   8   chr8_65305572     ZGre    C    T        0      0        2 
   8   chr8_65305572     ZHar    C    T        0      0        2 
   8   chr8_65305572   Sample    C    T        0      0        2 
   8   chr8_65311418     AAsi    G    A        0      0        2 
   8   chr8_65311418     AKia    G    A        0      0        2 
   8   chr8_65311418     AOna    G    A        0      0        2 
   8   chr8_65311418     ASom    G    A        0      0        2 
   8   chr8_65311418     HCab    G    A        1      2        2 
   8   chr8_65311418     HPrz    G    A        1      2        2 
   8   chr8_65311418     ZBoe    G    A        0      0        2 
   8   chr8_65311418     ZGre    G    A        0      0        2 
   8   chr8_65311418     ZHar    G    A        0      0        2 
   8   chr8_65311418   Sample    G    A        0      0        2 
   8   chr8_65315970     AAsi    T    C        0      0        2 
   8   chr8_65315970     AKia    T    C        0      0        2 
   8   chr8_65315970     AOna    T    C        0      0        2 
   8   chr8_65315970     ASom    T    C        0      0        2 
   8   chr8_65315970     HCab    T    C        1      2        2 
   8   chr8_65315970     HPrz    T    C        1      2        2 
   8   chr8_65315970     ZBoe    T    C        0      0        2 
   8   chr8_65315970     ZGre    T    C        0      0        2 
   8   chr8_65315970     ZHar    T    C        0      0        2 
   8   chr8_65315970   Sample    T    C        0      0        2 
   8   chr8_65317404     AAsi    G    A        0      0        2 
   8   chr8_65317404     AKia    G    A        0      0        2 
   8   chr8_65317404     AOna    G    A        0      0        2 
   8   chr8_65317404     ASom    G    A        0      0        2 
   8   chr8_65317404     HCab    G    A        1      2        2 
   8   chr8_65317404     HPrz    G    A        1      2        2 
   8   chr8_65317404     ZBoe    G    A        0      0        2 
   8   chr8_65317404     ZGre    G    A        0      0        2 
   8   chr8_65317404     ZHar    G    A        0      0        2 
   8   chr8_65317404   Sample    G    A        0      0        2 
   8   chr8_65320952     AAsi    A    C      0.5      1        2 
   8   chr8_65320952     AKia    A    C        0      0        2 
   8   chr8_65320952     AOna    A    C        0      0        2 
   8   chr8_65320952     ASom    A    C      0.5      1        2 
   8   chr8_65320952     HCab    A    C        0      0        2 
   8   chr8_65320952     HPrz    A    C        0      0        2 
   8   chr8_65320952     ZBoe    A    C        0      0        2 
   8   chr8_65320952     ZGre    A    C        0      0        2 
   8   chr8_65320952     ZHar    A    C        0      0        2 
   8   chr8_65320952   Sample    A    C        0      0        2 
   8   chr8_65322022     AAsi    T    C        0      0        2 
   8   chr8_65322022     AKia    T    C        0      0        2 
   8   chr8_65322022     AOna    T    C        0      0        2 
   8   chr8_65322022     ASom    T    C        0      0        2 
   8   chr8_65322022     HCab    T    C        0      0        2 
   8   chr8_65322022     HPrz    T    C        0      0        2 
   8   chr8_65322022     ZBoe    T    C        0      0        2 
   8   chr8_65322022     ZGre    T    C        0      0        2 
   8   chr8_65322022     ZHar    T    C      0.5      1        2 
   8   chr8_65322022   Sample    T    C        0      0        2 
   8   chr8_65326252     AAsi    T    C        0      0        2 
   8   chr8_65326252     AKia    T    C        0      0        2 
   8   chr8_65326252     AOna    T    C        0      0        2 
   8   chr8_65326252     ASom    T    C        0      0        2 
   8   chr8_65326252     HCab    T    C        0      0        2 
   8   chr8_65326252     HPrz    T    C        0      0        2 
   8   chr8_65326252     ZBoe    T    C        0      0        2 
   8   chr8_65326252     ZGre    T    C        0      0        2 
   8   chr8_65326252     ZHar    T    C      0.5      1        2 
   8   chr8_65326252   Sample    T    C        0      0        2 
   8   chr8_65327866     AAsi    A    G        0      0        2 
   8   chr8_65327866     AKia    A    G        0      0        2 
   8   chr8_65327866     AOna    A    G        0      0        2 
   8   chr8_65327866     ASom    A    G        0      0        2 
   8   chr8_65327866     HCab    A    G        1      2        2 
   8   chr8_65327866     HPrz    A    G        1      2        2 
   8   chr8_65327866     ZBoe    A    G        0      0        2 
   8   chr8_65327866     ZGre    A    G        0      0        2 
   8   chr8_65327866     ZHar    A    G        0      0        2 
   8   chr8_65327866   Sample    A    G        0      0        2 
   8   chr8_65328616     AAsi    A    G        0      0        2 
   8   chr8_65328616     AKia    A    G        0      0        2 
   8   chr8_65328616     AOna    A    G        0      0        2 
   8   chr8_65328616     ASom    A    G        0      0        2 
   8   chr8_65328616     HCab    A    G      0.5      1        2 
   8   chr8_65328616     HPrz    A    G        1      2        2 
   8   chr8_65328616     ZBoe    A    G        0      0        2 
   8   chr8_65328616     ZGre    A    G        0      0        2 
   8   chr8_65328616     ZHar    A    G        0      0        2 
   8   chr8_65328616   Sample    A    G        0      0        2 
   8   chr8_65337890     AAsi    T    C        0      0        2 
   8   chr8_65337890     AKia    T    C        0      0        2 
   8   chr8_65337890     AOna    T    C      0.5      1        2 
   8   chr8_65337890     ASom    T    C        0      0        2 
   8   chr8_65337890     HCab    T    C        0      0        2 
   8   chr8_65337890     HPrz    T    C        0      0        2 
   8   chr8_65337890     ZBoe    T    C        0      0        2 
   8   chr8_65337890     ZGre    T    C        0      0        2 
   8   chr8_65337890     ZHar    T    C        0      0        2 
   8   chr8_65337890   Sample    T    C        0      0        2 
   8   chr8_65338892     AAsi    C    T        0      0        2 
   8   chr8_65338892     AKia    C    T        0      0        2 
   8   chr8_65338892     AOna    C    T        0      0        2 
   8   chr8_65338892     ASom    C    T        0      0        2 
   8   chr8_65338892     HCab    C    T        1      2        2 
   8   chr8_65338892     HPrz    C    T        1      2        2 
   8   chr8_65338892     ZBoe    C    T        0      0        2 
   8   chr8_65338892     ZGre    C    T        0      0        2 
   8   chr8_65338892     ZHar    C    T        0      0        2 
   8   chr8_65338892   Sample    C    T        0      0        2 
   8   chr8_65339366     AAsi    T    A        0      0        2 
   8   chr8_65339366     AKia    T    A        1      2        2 
   8   chr8_65339366     AOna    T    A        1      2        2 
   8   chr8_65339366     ASom    T    A        0      0        2 
   8   chr8_65339366     HCab    T    A        0      0        2 
   8   chr8_65339366     HPrz    T    A        0      0        2 
   8   chr8_65339366     ZBoe    T    A        0      0        2 
   8   chr8_65339366     ZGre    T    A        0      0        2 
   8   chr8_65339366     ZHar    T    A        0      0        2 
   8   chr8_65339366   Sample    T    A        0      0        2 
   8   chr8_65346606     AAsi    C    T        0      0        2 
   8   chr8_65346606     AKia    C    T        1      2        2 
   8   chr8_65346606     AOna    C    T        1      2        2 
   8   chr8_65346606     ASom    C    T        0      0        2 
   8   chr8_65346606     HCab    C    T        0      0        2 
   8   chr8_65346606     HPrz    C    T        0      0        2 
   8   chr8_65346606     ZBoe    C    T        0      0        2 
   8   chr8_65346606     ZGre    C    T        0      0        2 
   8   chr8_65346606     ZHar    C    T        0      0        2 
   8   chr8_65346606   Sample    C    T        0      0        2 
   8   chr8_65348950     AAsi    T    C        0      0        2 
   8   chr8_65348950     AKia    T    C        0      0        2 
   8   chr8_65348950     AOna    T    C        0      0        2 
   8   chr8_65348950     ASom    T    C        0      0        2 
   8   chr8_65348950     HCab    T    C        0      0        2 
   8   chr8_65348950     HPrz    T    C        0      0        2 
   8   chr8_65348950     ZBoe    T    C        0      0        2 
   8   chr8_65348950     ZGre    T    C      0.5      1        2 
   8   chr8_65348950     ZHar    T    C        0      0        2 
   8   chr8_65348950   Sample    T    C        0      0        2 
   8   chr8_65353913     AAsi    C    T        0      0        2 
   8   chr8_65353913     AKia    C    T        1      2        2 
   8   chr8_65353913     AOna    C    T        0      0        2 
   8   chr8_65353913     ASom    C    T        0      0        2 
   8   chr8_65353913     HCab    C    T        0      0        2 
   8   chr8_65353913     HPrz    C    T        0      0        2 
   8   chr8_65353913     ZBoe    C    T        0      0        2 
   8   chr8_65353913     ZGre    C    T        0      0        2 
   8   chr8_65353913     ZHar    C    T        0      0        2 
   8   chr8_65353913   Sample    C    T        0      0        2 
   8   chr8_65355328     AAsi    C    A        0      0        2 
   8   chr8_65355328     AKia    C    A        0      0        2 
   8   chr8_65355328     AOna    C    A      0.5      1        2 
   8   chr8_65355328     ASom    C    A        0      0        2 
   8   chr8_65355328     HCab    C    A        0      0        2 
   8   chr8_65355328     HPrz    C    A        0      0        2 
   8   chr8_65355328     ZBoe    C    A        0      0        2 
   8   chr8_65355328     ZGre    C    A        0      0        2 
   8   chr8_65355328     ZHar    C    A        0      0        2 
   8   chr8_65355328   Sample    C    A        0      0        2 
   8   chr8_65369647     AAsi    C    T        0      0        2 
   8   chr8_65369647     AKia    C    T        0      0        2 
   8   chr8_65369647     AOna    C    T      0.5      1        2 
   8   chr8_65369647     ASom    C    T        0      0        2 
   8   chr8_65369647     HCab    C    T        0      0        2 
   8   chr8_65369647     HPrz    C    T        0      0        2 
   8   chr8_65369647     ZBoe    C    T        0      0        2 
   8   chr8_65369647     ZGre    C    T        0      0        2 
   8   chr8_65369647     ZHar    C    T        0      0        2 
   8   chr8_65369647   Sample    C    T        0      0        2 
   8   chr8_65372982     AAsi    A    G        0      0        2 
   8   chr8_65372982     AKia    A    G        0      0        2 
   8   chr8_65372982     AOna    A    G        0      0        2 
   8   chr8_65372982     ASom    A    G        0      0        2 
   8   chr8_65372982     HCab    A    G        1      2        2 
   8   chr8_65372982     HPrz    A    G        1      2        2 
   8   chr8_65372982     ZBoe    A    G        0      0        2 
   8   chr8_65372982     ZGre    A    G        0      0        2 
   8   chr8_65372982     ZHar    A    G        0      0        2 
   8   chr8_65372982   Sample    A    G        0      0        2 
   8   chr8_65373588     AAsi    T    C        0      0        2 
   8   chr8_65373588     AKia    T    C        0      0        2 
   8   chr8_65373588     AOna    T    C        0      0        2 
   8   chr8_65373588     ASom    T    C        0      0        2 
   8   chr8_65373588     HCab    T    C        0      0        2 
   8   chr8_65373588     HPrz    T    C        0      0        2 
   8   chr8_65373588     ZBoe    T    C        0      0        2 
   8   chr8_65373588     ZGre    T    C        0      0        2 
   8   chr8_65373588     ZHar    T    C        1      2        2 
   8   chr8_65373588   Sample    T    C        0      0        2 
   8   chr8_65376520     AAsi    T    C        0      0        2 
   8   chr8_65376520     AKia    T    C        0      0        2 
   8   chr8_65376520     AOna    T    C        0      0        2 
   8   chr8_65376520     ASom    T    C        0      0        2 
   8   chr8_65376520     HCab    T    C      0.5      1        2 
   8   chr8_65376520     HPrz    T    C      0.5      1        2 
   8   chr8_65376520     ZBoe    T    C        0      0        2 
   8   chr8_65376520     ZGre    T    C        0      0        2 
   8   chr8_65376520     ZHar    T    C        0      0        2 
   8   chr8_65376520   Sample    T    C        0      0        2 
   8   chr8_65376845     AAsi    T    G        0      0        2 
   8   chr8_65376845     AKia    T    G        0      0        2 
   8   chr8_65376845     AOna    T    G      0.5      1        2 
   8   chr8_65376845     ASom    T    G        0      0        2 
   8   chr8_65376845     HCab    T    G        0      0        2 
   8   chr8_65376845     HPrz    T    G        0      0        2 
   8   chr8_65376845     ZBoe    T    G        0      0        2 
   8   chr8_65376845     ZGre    T    G        0      0        2 
   8   chr8_65376845     ZHar    T    G        0      0        2 
   8   chr8_65376845   Sample    T    G        0      0        2 
   8   chr8_65381148     AAsi    G    C        0      0        2 
   8   chr8_65381148     AKia    G    C        1      2        2 
   8   chr8_65381148     AOna    G    C        0      0        2 
   8   chr8_65381148     ASom    G    C        0      0        2 
   8   chr8_65381148     HCab    G    C        0      0        2 
   8   chr8_65381148     HPrz    G    C        0      0        2 
   8   chr8_65381148     ZBoe    G    C        0      0        2 
   8   chr8_65381148     ZGre    G    C        0      0        2 
   8   chr8_65381148     ZHar    G    C        0      0        2 
   8   chr8_65381148   Sample    G    C        0      0        2 
   8   chr8_65382659     AAsi    G    A        0      0        2 
   8   chr8_65382659     AKia    G    A        0      0        2 
   8   chr8_65382659     AOna    G    A        0      0        2 
   8   chr8_65382659     ASom    G    A        0      0        2 
   8   chr8_65382659     HCab    G    A        0      0        2 
   8   chr8_65382659     HPrz    G    A        0      0        2 
   8   chr8_65382659     ZBoe    G    A      0.5      1        2 
   8   chr8_65382659     ZGre    G    A        0      0        2 
   8   chr8_65382659     ZHar    G    A        0      0        2 
   8   chr8_65382659   Sample    G    A        0      0        2 
   8   chr8_65387636     AAsi    T    C        0      0        2 
   8   chr8_65387636     AKia    T    C        0      0        2 
   8   chr8_65387636     AOna    T    C        0      0        2 
   8   chr8_65387636     ASom    T    C        0      0        2 
   8   chr8_65387636     HCab    T    C        0      0        2 
   8   chr8_65387636     HPrz    T    C        0      0        2 
   8   chr8_65387636     ZBoe    T    C      0.5      1        2 
   8   chr8_65387636     ZGre    T    C        0      0        2 
   8   chr8_65387636     ZHar    T    C        0      0        2 
   8   chr8_65387636   Sample    T    C        0      0        2 
   8   chr8_65390190     AAsi    A    T        0      0        2 
   8   chr8_65390190     AKia    A    T        0      0        2 
   8   chr8_65390190     AOna    A    T      0.5      1        2 
   8   chr8_65390190     ASom    A    T        0      0        2 
   8   chr8_65390190     HCab    A    T        0      0        2 
   8   chr8_65390190     HPrz    A    T        0      0        2 
   8   chr8_65390190     ZBoe    A    T        0      0        2 
   8   chr8_65390190     ZGre    A    T        0      0        2 
   8   chr8_65390190     ZHar    A    T        0      0        2 
   8   chr8_65390190   Sample    A    T        0      0        2 
   8   chr8_65392904     AAsi    G    C        0      0        2 
   8   chr8_65392904     AKia    G    C        0      0        2 
   8   chr8_65392904     AOna    G    C        0      0        2 
   8   chr8_65392904     ASom    G    C        0      0        2 
   8   chr8_65392904     HCab    G    C        1      2        2 
   8   chr8_65392904     HPrz    G    C        1      2        2 
   8   chr8_65392904     ZBoe    G    C        0      0        2 
   8   chr8_65392904     ZGre    G    C        0      0        2 
   8   chr8_65392904     ZHar    G    C        0      0        2 
   8   chr8_65392904   Sample    G    C        0      0        2 
   8   chr8_65395508     AAsi    C    T        0      0        2 
   8   chr8_65395508     AKia    C    T        0      0        2 
   8   chr8_65395508     AOna    C    T      0.5      1        2 
   8   chr8_65395508     ASom    C    T        0      0        2 
   8   chr8_65395508     HCab    C    T        0      0        2 
   8   chr8_65395508     HPrz    C    T        0      0        2 
   8   chr8_65395508     ZBoe    C    T        0      0        2 
   8   chr8_65395508     ZGre    C    T        0      0        2 
   8   chr8_65395508     ZHar    C    T        0      0        2 
   8   chr8_65395508   Sample    C    T        0      0        2 
   8   chr8_65397810     AAsi    T    C        0      0        2 
   8   chr8_65397810     AKia    T    C        0      0        2 
   8   chr8_65397810     AOna    T    C        0      0        2 
   8   chr8_65397810     ASom    T    C        0      0        2 
   8   chr8_65397810     HCab    T    C        0      0        2 
   8   chr8_65397810     HPrz    T    C        0      0        2 
   8   chr8_65397810     ZBoe    T    C      0.5      1        2 
   8   chr8_65397810     ZGre    T    C        0      0        2 
   8   chr8_65397810     ZHar    T    C        0      0        2 
   8   chr8_65397810   Sample    T    C        0      0        2 
   8   chr8_65402310     AAsi    T    C        0      0        2 
   8   chr8_65402310     AKia    T    C        0      0        2 
   8   chr8_65402310     AOna    T    C        0      0        2 
   8   chr8_65402310     ASom    T    C        0      0        2 
   8   chr8_65402310     HCab    T    C        1      2        2 
   8   chr8_65402310     HPrz    T    C        1      2        2 
   8   chr8_65402310     ZBoe    T    C        0      0        2 
   8   chr8_65402310     ZGre    T    C        0      0        2 
   8   chr8_65402310     ZHar    T    C        0      0        2 
   8   chr8_65402310   Sample    T    C        0      0        2 
   8   chr8_65402407     AAsi    G    C        0      0        2 
   8   chr8_65402407     AKia    G    C        0      0        2 
   8   chr8_65402407     AOna    G    C        0      0        2 
   8   chr8_65402407     ASom    G    C        0      0        2 
   8   chr8_65402407     HCab    G    C        0      0        2 
   8   chr8_65402407     HPrz    G    C        0      0        2 
   8   chr8_65402407     ZBoe    G    C        0      0        2 
   8   chr8_65402407     ZGre    G    C        0      0        2 
   8   chr8_65402407     ZHar    G    C        1      2        2 
   8   chr8_65402407   Sample    G    C        0      0        2 
   8   chr8_65402790     AAsi    A    G      0.5      1        2 
   8   chr8_65402790     AKia    A    G        0      0        2 
   8   chr8_65402790     AOna    A    G        0      0        2 
   8   chr8_65402790     ASom    A    G        0      0        2 
   8   chr8_65402790     HCab    A    G        0      0        2 
   8   chr8_65402790     HPrz    A    G        0      0        2 
   8   chr8_65402790     ZBoe    A    G        0      0        2 
   8   chr8_65402790     ZGre    A    G        0      0        2 
   8   chr8_65402790     ZHar    A    G        0      0        2 
   8   chr8_65402790   Sample    A    G        0      0        2 
   8   chr8_65412931     AAsi    G    A        0      0        2 
   8   chr8_65412931     AKia    G    A        0      0        2 
   8   chr8_65412931     AOna    G    A        0      0        2 
   8   chr8_65412931     ASom    G    A        0      0        2 
   8   chr8_65412931     HCab    G    A        1      2        2 
   8   chr8_65412931     HPrz    G    A        1      2        2 
   8   chr8_65412931     ZBoe    G    A        0      0        2 
   8   chr8_65412931     ZGre    G    A        0      0        2 
   8   chr8_65412931     ZHar    G    A        0      0        2 
   8   chr8_65412931   Sample    G    A        0      0        2 
   8   chr8_65414444     AAsi    G    A        0      0        2 
   8   chr8_65414444     AKia    G    A        0      0        2 
   8   chr8_65414444     AOna    G    A        0      0        2 
   8   chr8_65414444     ASom    G    A        0      0        2 
   8   chr8_65414444     HCab    G    A        0      0        2 
   8   chr8_65414444     HPrz    G    A        0      0        2 
   8   chr8_65414444     ZBoe    G    A        0      0        2 
   8   chr8_65414444     ZGre    G    A      0.5      1        2 
   8   chr8_65414444     ZHar    G    A        0      0        2 
   8   chr8_65414444   Sample    G    A        0      0        2 
   8   chr8_65426735     AAsi    C    A        0      0        2 
   8   chr8_65426735     AKia    C    A        0      0        2 
   8   chr8_65426735     AOna    C    A        0      0        2 
   8   chr8_65426735     ASom    C    A        0      0        2 
   8   chr8_65426735     HCab    C    A        1      2        2 
   8   chr8_65426735     HPrz    C    A        1      2        2 
   8   chr8_65426735     ZBoe    C    A        0      0        2 
   8   chr8_65426735     ZGre    C    A        0      0        2 
   8   chr8_65426735     ZHar    C    A        0      0        2 
   8   chr8_65426735   Sample    C    A        0      0        2 
   8   chr8_65428882     AAsi    T    C        0      0        2 
   8   chr8_65428882     AKia    T    C        0      0        2 
   8   chr8_65428882     AOna    T    C        0      0        2 
   8   chr8_65428882     ASom    T    C        0      0        2 
   8   chr8_65428882     HCab    T    C        1      2        2 
   8   chr8_65428882     HPrz    T    C        1      2        2 
   8   chr8_65428882     ZBoe    T    C        0      0        2 
   8   chr8_65428882     ZGre    T    C        0      0        2 
   8   chr8_65428882     ZHar    T    C        0      0        2 
   8   chr8_65428882   Sample    T    C        0      0        2 
   8   chr8_65435648     AAsi    C    T        0      0        2 
   8   chr8_65435648     AKia    C    T        0      0        2 
   8   chr8_65435648     AOna    C    T        0      0        2 
   8   chr8_65435648     ASom    C    T        0      0        2 
   8   chr8_65435648     HCab    C    T        1      2        2 
   8   chr8_65435648     HPrz    C    T        1      2        2 
   8   chr8_65435648     ZBoe    C    T        0      0        2 
   8   chr8_65435648     ZGre    C    T        0      0        2 
   8   chr8_65435648     ZHar    C    T        0      0        2 
   8   chr8_65435648   Sample    C    T        0      0        2 
   8   chr8_65441500     AAsi    C    A        1      2        2 
   8   chr8_65441500     AKia    C    A        0      0        2 
   8   chr8_65441500     AOna    C    A        0      0        2 
   8   chr8_65441500     ASom    C    A        1      2        2 
   8   chr8_65441500     HCab    C    A        0      0        2 
   8   chr8_65441500     HPrz    C    A        0      0        2 
   8   chr8_65441500     ZBoe    C    A        0      0        2 
   8   chr8_65441500     ZGre    C    A        0      0        2 
   8   chr8_65441500     ZHar    C    A        0      0        2 
   8   chr8_65441500   Sample    C    A        1      2        2 
   8   chr8_65447273     AAsi    G    T        0      0        2 
   8   chr8_65447273     AKia    G    T        0      0        2 
   8   chr8_65447273     AOna    G    T        0      0        2 
   8   chr8_65447273     ASom    G    T        0      0        2 
   8   chr8_65447273     HCab    G    T        1      2        2 
   8   chr8_65447273     HPrz    G    T        1      2        2 
   8   chr8_65447273     ZBoe    G    T        0      0        2 
   8   chr8_65447273     ZGre    G    T        0      0        2 
   8   chr8_65447273     ZHar    G    T        0      0        2 
   8   chr8_65447273   Sample    G    T        0      0        2 
   8   chr8_65449184     AAsi    A    C        0      0        2 
   8   chr8_65449184     AKia    A    C        0      0        2 
   8   chr8_65449184     AOna    A    C        0      0        2 
   8   chr8_65449184     ASom    A    C        0      0        2 
   8   chr8_65449184     HCab    A    C        0      0        2 
   8   chr8_65449184     HPrz    A    C        0      0        2 
   8   chr8_65449184     ZBoe    A    C        0      0        2 
   8   chr8_65449184     ZGre    A    C        0      0        2 
   8   chr8_65449184     ZHar    A    C      0.5      1        2 
   8   chr8_65449184   Sample    A    C        0      0        2 
   8   chr8_65449544     AAsi    T    C        0      0        2 
   8   chr8_65449544     AKia    T    C        0      0        2 
   8   chr8_65449544     AOna    T    C        0      0        2 
   8   chr8_65449544     ASom    T    C        0      0        2 
   8   chr8_65449544     HCab    T    C        0      0        2 
   8   chr8_65449544     HPrz    T    C        0      0        2 
   8   chr8_65449544     ZBoe    T    C        0      0        2 
   8   chr8_65449544     ZGre    T    C        1      2        2 
   8   chr8_65449544     ZHar    T    C        0      0        2 
   8   chr8_65449544   Sample    T    C        0      0        2 
   8   chr8_65451811     AAsi    G    A        0      0        2 
   8   chr8_65451811     AKia    G    A        0      0        2 
   8   chr8_65451811     AOna    G    A        0      0        2 
   8   chr8_65451811     ASom    G    A        0      0        2 
   8   chr8_65451811     HCab    G    A        1      2        2 
   8   chr8_65451811     HPrz    G    A        1      2        2 
   8   chr8_65451811     ZBoe    G    A        0      0        2 
   8   chr8_65451811     ZGre    G    A        0      0        2 
   8   chr8_65451811     ZHar    G    A        0      0        2 
   8   chr8_65451811   Sample    G    A        0      0        2 
   8   chr8_65460753     AAsi    G    C        0      0        2 
   8   chr8_65460753     AKia    G    C        1      2        2 
   8   chr8_65460753     AOna    G    C        1      2        2 
   8   chr8_65460753     ASom    G    C        0      0        2 
   8   chr8_65460753     HCab    G    C        1      2        2 
   8   chr8_65460753     HPrz    G    C        1      2        2 
   8   chr8_65460753     ZBoe    G    C        0      0        2 
   8   chr8_65460753     ZGre    G    C        0      0        2 
   8   chr8_65460753     ZHar    G    C        0      0        2 
   8   chr8_65460753   Sample    G    C        0      0        2 
   8   chr8_65461658     AAsi    A    G        0      0        2 
   8   chr8_65461658     AKia    A    G        0      0        2 
   8   chr8_65461658     AOna    A    G        0      0        2 
   8   chr8_65461658     ASom    A    G        0      0        2 
   8   chr8_65461658     HCab    A    G        1      2        2 
   8   chr8_65461658     HPrz    A    G        1      2        2 
   8   chr8_65461658     ZBoe    A    G        0      0        2 
   8   chr8_65461658     ZGre    A    G        0      0        2 
   8   chr8_65461658     ZHar    A    G        0      0        2 
   8   chr8_65461658   Sample    A    G        0      0        2 
   8   chr8_65463833     AAsi    T    C        0      0        2 
   8   chr8_65463833     AKia    T    C        0      0        2 
   8   chr8_65463833     AOna    T    C        0      0        2 
   8   chr8_65463833     ASom    T    C        0      0        2 
   8   chr8_65463833     HCab    T    C        1      2        2 
   8   chr8_65463833     HPrz    T    C        1      2        2 
   8   chr8_65463833     ZBoe    T    C        0      0        2 
   8   chr8_65463833     ZGre    T    C        0      0        2 
   8   chr8_65463833     ZHar    T    C        0      0        2 
   8   chr8_65463833   Sample    T    C        0      0        2 
   8   chr8_65465680     AAsi    C    T        0      0        2 
   8   chr8_65465680     AKia    C    T        0      0        2 
   8   chr8_65465680     AOna    C    T        0      0        2 
   8   chr8_65465680     ASom    C    T        0      0        2 
   8   chr8_65465680     HCab    C    T        0      0        2 
   8   chr8_65465680     HPrz    C    T        0      0        2 
   8   chr8_65465680     ZBoe    C    T      0.5      1        2 
   8   chr8_65465680     ZGre    C    T        0      0        2 
   8   chr8_65465680     ZHar    C    T        0      0        2 
   8   chr8_65465680   Sample    C    T        0      0        2 
   8   chr8_65469952     AAsi    A    G        0      0        2 
   8   chr8_65469952     AKia    A    G        0      0        2 
   8   chr8_65469952     AOna    A    G        0      0        2 
   8   chr8_65469952     ASom    A    G        0      0        2 
   8   chr8_65469952     HCab    A    G        0      0        2 
   8   chr8_65469952     HPrz    A    G      0.5      1        2 
   8   chr8_65469952     ZBoe    A    G        0      0        2 
   8   chr8_65469952     ZGre    A    G        0      0        2 
   8   chr8_65469952     ZHar    A    G        0      0        2 
   8   chr8_65469952   Sample    A    G        0      0        2 
   8   chr8_65471173     AAsi    T    C        0      0        2 
   8   chr8_65471173     AKia    T    C        0      0        2 
   8   chr8_65471173     AOna    T    C        0      0        2 
   8   chr8_65471173     ASom    T    C        0      0        2 
   8   chr8_65471173     HCab    T    C        0      0        2 
   8   chr8_65471173     HPrz    T    C        0      0        2 
   8   chr8_65471173     ZBoe    T    C        0      0        2 
   8   chr8_65471173     ZGre    T    C        0      0        2 
   8   chr8_65471173     ZHar    T    C        1      2        2 
   8   chr8_65471173   Sample    T    C        0      0        2 
   8   chr8_65476153     AAsi    T    G        0      0        2 
   8   chr8_65476153     AKia    T    G        0      0        2 
   8   chr8_65476153     AOna    T    G        0      0        2 
   8   chr8_65476153     ASom    T    G        0      0        2 
   8   chr8_65476153     HCab    T    G        1      2        2 
   8   chr8_65476153     HPrz    T    G        1      2        2 
   8   chr8_65476153     ZBoe    T    G        0      0        2 
   8   chr8_65476153     ZGre    T    G        0      0        2 
   8   chr8_65476153     ZHar    T    G        0      0        2 
   8   chr8_65476153   Sample    T    G        0      0        2 
   8   chr8_65487159     AAsi    A    G        0      0        2 
   8   chr8_65487159     AKia    A    G        0      0        2 
   8   chr8_65487159     AOna    A    G        0      0        2 
   8   chr8_65487159     ASom    A    G        0      0        2 
   8   chr8_65487159     HCab    A    G        0      0        2 
   8   chr8_65487159     HPrz    A    G        0      0        2 
   8   chr8_65487159     ZBoe    A    G        0      0        2 
   8   chr8_65487159     ZGre    A    G        0      0        2 
   8   chr8_65487159     ZHar    A    G      0.5      1        2 
   8   chr8_65487159   Sample    A    G        0      0        2 
   8   chr8_65489535     AAsi    C    T        0      0        2 
   8   chr8_65489535     AKia    C    T        0      0        2 
   8   chr8_65489535     AOna    C    T        0      0        2 
   8   chr8_65489535     ASom    C    T        0      0        2 
   8   chr8_65489535     HCab    C    T        0      0        2 
   8   chr8_65489535     HPrz    C    T        0      0        2 
   8   chr8_65489535     ZBoe    C    T        0      0        2 
   8   chr8_65489535     ZGre    C    T        0      0        2 
   8   chr8_65489535     ZHar    C    T      0.5      1        2 
   8   chr8_65489535   Sample    C    T        0      0        2 
   8   chr8_65489636     AAsi    A    G      0.5      1        2 
   8   chr8_65489636     AKia    A    G        0      0        2 
   8   chr8_65489636     AOna    A    G        0      0        2 
   8   chr8_65489636     ASom    A    G        0      0        2 
   8   chr8_65489636     HCab    A    G        0      0        2 
   8   chr8_65489636     HPrz    A    G        0      0        2 
   8   chr8_65489636     ZBoe    A    G        0      0        2 
   8   chr8_65489636     ZGre    A    G        0      0        2 
   8   chr8_65489636     ZHar    A    G        0      0        2 
   8   chr8_65489636   Sample    A    G        0      0        2 
   8   chr8_65496484     AAsi    C    T        0      0        2 
   8   chr8_65496484     AKia    C    T        0      0        2 
   8   chr8_65496484     AOna    C    T        0      0        2 
   8   chr8_65496484     ASom    C    T        0      0        2 
   8   chr8_65496484     HCab    C    T        0      0        2 
   8   chr8_65496484     HPrz    C    T        0      0        2 
   8   chr8_65496484     ZBoe    C    T      0.5      1        2 
   8   chr8_65496484     ZGre    C    T        0      0        2 
   8   chr8_65496484     ZHar    C    T        0      0        2 
   8   chr8_65496484   Sample    C    T        0      0        2 
   8   chr8_65499965     AAsi    T    A        0      0        2 
   8   chr8_65499965     AKia    T    A        0      0        2 
   8   chr8_65499965     AOna    T    A        0      0        2 
   8   chr8_65499965     ASom    T    A        0      0        2 
   8   chr8_65499965     HCab    T    A        0      0        2 
   8   chr8_65499965     HPrz    T    A        0      0        2 
   8   chr8_65499965     ZBoe    T    A      0.5      1        2 
   8   chr8_65499965     ZGre    T    A        0      0        2 
   8   chr8_65499965     ZHar    T    A        0      0        2 
   8   chr8_65499965   Sample    T    A        0      0        2 
   8   chr8_65500265     AAsi    A    G        0      0        2 
   8   chr8_65500265     AKia    A    G        0      0        2 
   8   chr8_65500265     AOna    A    G        0      0        2 
   8   chr8_65500265     ASom    A    G        0      0        2 
   8   chr8_65500265     HCab    A    G        1      2        2 
   8   chr8_65500265     HPrz    A    G        1      2        2 
   8   chr8_65500265     ZBoe    A    G        0      0        2 
   8   chr8_65500265     ZGre    A    G        0      0        2 
   8   chr8_65500265     ZHar    A    G        0      0        2 
   8   chr8_65500265   Sample    A    G        0      0        2 
   8   chr8_65500842     AAsi    T    G        1      2        2 
   8   chr8_65500842     AKia    T    G        0      0        2 
   8   chr8_65500842     AOna    T    G        0      0        2 
   8   chr8_65500842     ASom    T    G        0      0        2 
   8   chr8_65500842     HCab    T    G        0      0        2 
   8   chr8_65500842     HPrz    T    G        0      0        2 
   8   chr8_65500842     ZBoe    T    G        0      0        2 
   8   chr8_65500842     ZGre    T    G        0      0        2 
   8   chr8_65500842     ZHar    T    G        0      0        2 
   8   chr8_65500842   Sample    T    G        0      0        2 
   8   chr8_65505531     AAsi    T    C        0      0        2 
   8   chr8_65505531     AKia    T    C        0      0        2 
   8   chr8_65505531     AOna    T    C      0.5      1        2 
   8   chr8_65505531     ASom    T    C        0      0        2 
   8   chr8_65505531     HCab    T    C        0      0        2 
   8   chr8_65505531     HPrz    T    C        0      0        2 
   8   chr8_65505531     ZBoe    T    C        0      0        2 
   8   chr8_65505531     ZGre    T    C        0      0        2 
   8   chr8_65505531     ZHar    T    C        0      0        2 
   8   chr8_65505531   Sample    T    C        0      0        2 
   8   chr8_65507557     AAsi    A    C        0      0        2 
   8   chr8_65507557     AKia    A    C        0      0        2 
   8   chr8_65507557     AOna    A    C        0      0        2 
   8   chr8_65507557     ASom    A    C      0.5      1        2 
   8   chr8_65507557     HCab    A    C        0      0        2 
   8   chr8_65507557     HPrz    A    C        0      0        2 
   8   chr8_65507557     ZBoe    A    C        0      0        2 
   8   chr8_65507557     ZGre    A    C        0      0        2 
   8   chr8_65507557     ZHar    A    C        0      0        2 
   8   chr8_65507557   Sample    A    C        0      0        2 
   8   chr8_65507655     AAsi    T    C        1      2        2 
   8   chr8_65507655     AKia    T    C        0      0        2 
   8   chr8_65507655     AOna    T    C        0      0        2 
   8   chr8_65507655     ASom    T    C      0.5      1        2 
   8   chr8_65507655     HCab    T    C        0      0        2 
   8   chr8_65507655     HPrz    T    C        0      0        2 
   8   chr8_65507655     ZBoe    T    C        0      0        2 
   8   chr8_65507655     ZGre    T    C        0      0        2 
   8   chr8_65507655     ZHar    T    C        0      0        2 
   8   chr8_65507655   Sample    T    C        0      0        2 
   8   chr8_65515221     AAsi    C    T        0      0        2 
   8   chr8_65515221     AKia    C    T        0      0        2 
   8   chr8_65515221     AOna    C    T        0      0        2 
   8   chr8_65515221     ASom    C    T        0      0        2 
   8   chr8_65515221     HCab    C    T        1      2        2 
   8   chr8_65515221     HPrz    C    T        1      2        2 
   8   chr8_65515221     ZBoe    C    T        0      0        2 
   8   chr8_65515221     ZGre    C    T        0      0        2 
   8   chr8_65515221     ZHar    C    T        0      0        2 
   8   chr8_65515221   Sample    C    T        0      0        2 
   8   chr8_65517907     AAsi    T    A        0      0        2 
   8   chr8_65517907     AKia    T    A        0      0        2 
   8   chr8_65517907     AOna    T    A        0      0        2 
   8   chr8_65517907     ASom    T    A        0      0        2 
   8   chr8_65517907     HCab    T    A        1      2        2 
   8   chr8_65517907     HPrz    T    A        1      2        2 
   8   chr8_65517907     ZBoe    T    A        0      0        2 
   8   chr8_65517907     ZGre    T    A        0      0        2 
   8   chr8_65517907     ZHar    T    A        0      0        2 
   8   chr8_65517907   Sample    T    A        0      0        2 
   8   chr8_65521341     AAsi    G    A        0      0        2 
   8   chr8_65521341     AKia    G    A        0      0        2 
   8   chr8_65521341     AOna    G    A        0      0        2 
   8   chr8_65521341     ASom    G    A        0      0        2 
   8   chr8_65521341     HCab    G    A        0      0        2 
   8   chr8_65521341     HPrz    G    A        0      0        2 
   8   chr8_65521341     ZBoe    G    A        0      0        2 
   8   chr8_65521341     ZGre    G    A        0      0        2 
   8   chr8_65521341     ZHar    G    A        1      2        2 
   8   chr8_65521341   Sample    G    A        0      0        2 
   8   chr8_65530351     AAsi    G    A        0      0        2 
   8   chr8_65530351     AKia    G    A        0      0        2 
   8   chr8_65530351     AOna    G    A      0.5      1        2 
   8   chr8_65530351     ASom    G    A        0      0        2 
   8   chr8_65530351     HCab    G    A        0      0        2 
   8   chr8_65530351     HPrz    G    A        0      0        2 
   8   chr8_65530351     ZBoe    G    A        0      0        2 
   8   chr8_65530351     ZGre    G    A        0      0        2 
   8   chr8_65530351     ZHar    G    A        0      0        2 
   8   chr8_65530351   Sample    G    A        0      0        2 
   8   chr8_65533960     AAsi    C    A        0      0        2 
   8   chr8_65533960     AKia    C    A        0      0        2 
   8   chr8_65533960     AOna    C    A        0      0        2 
   8   chr8_65533960     ASom    C    A        0      0        2 
   8   chr8_65533960     HCab    C    A        0      0        2 
   8   chr8_65533960     HPrz    C    A      0.5      1        2 
   8   chr8_65533960     ZBoe    C    A        0      0        2 
   8   chr8_65533960     ZGre    C    A        0      0        2 
   8   chr8_65533960     ZHar    C    A        0      0        2 
   8   chr8_65533960   Sample    C    A        0      0        2 
   8   chr8_65534325     AAsi    T    C        0      0        2 
   8   chr8_65534325     AKia    T    C        0      0        2 
   8   chr8_65534325     AOna    T    C        0      0        2 
   8   chr8_65534325     ASom    T    C        0      0        2 
   8   chr8_65534325     HCab    T    C        0      0        2 
   8   chr8_65534325     HPrz    T    C        0      0        2 
   8   chr8_65534325     ZBoe    T    C        1      2        2 
   8   chr8_65534325     ZGre    T    C        0      0        2 
   8   chr8_65534325     ZHar    T    C        0      0        2 
   8   chr8_65534325   Sample    T    C        0      0        2 
   8   chr8_65549063     AAsi    C    T        0      0        2 
   8   chr8_65549063     AKia    C    T        1      2        2 
   8   chr8_65549063     AOna    C    T        0      0        2 
   8   chr8_65549063     ASom    C    T        0      0        2 
   8   chr8_65549063     HCab    C    T        0      0        2 
   8   chr8_65549063     HPrz    C    T        0      0        2 
   8   chr8_65549063     ZBoe    C    T        0      0        2 
   8   chr8_65549063     ZGre    C    T        0      0        2 
   8   chr8_65549063     ZHar    C    T        0      0        2 
   8   chr8_65549063   Sample    C    T        0      0        2 
   8   chr8_65549182     AAsi    G    A        0      0        2 
   8   chr8_65549182     AKia    G    A        0      0        2 
   8   chr8_65549182     AOna    G    A        0      0        2 
   8   chr8_65549182     ASom    G    A        0      0        2 
   8   chr8_65549182     HCab    G    A        1      2        2 
   8   chr8_65549182     HPrz    G    A        1      2        2 
   8   chr8_65549182     ZBoe    G    A        0      0        2 
   8   chr8_65549182     ZGre    G    A        0      0        2 
   8   chr8_65549182     ZHar    G    A        0      0        2 
   8   chr8_65549182   Sample    G    A        0      0        2 
   8   chr8_65549846     AAsi    A    G        0      0        2 
   8   chr8_65549846     AKia    A    G        0      0        2 
   8   chr8_65549846     AOna    A    G        0      0        2 
   8   chr8_65549846     ASom    A    G        0      0        2 
   8   chr8_65549846     HCab    A    G      0.5      1        2 
   8   chr8_65549846     HPrz    A    G      0.5      1        2 
   8   chr8_65549846     ZBoe    A    G        0      0        2 
   8   chr8_65549846     ZGre    A    G        0      0        2 
   8   chr8_65549846     ZHar    A    G        0      0        2 
   8   chr8_65549846   Sample    A    G        0      0        2 
   8   chr8_65550712     AAsi    T    C        0      0        2 
   8   chr8_65550712     AKia    T    C        0      0        2 
   8   chr8_65550712     AOna    T    C        0      0        2 
   8   chr8_65550712     ASom    T    C        0      0        2 
   8   chr8_65550712     HCab    T    C        0      0        2 
   8   chr8_65550712     HPrz    T    C        0      0        2 
   8   chr8_65550712     ZBoe    T    C        0      0        2 
   8   chr8_65550712     ZGre    T    C        1      2        2 
   8   chr8_65550712     ZHar    T    C        0      0        2 
   8   chr8_65550712   Sample    T    C        0      0        2 
   8   chr8_65551657     AAsi    A    G        0      0        2 
   8   chr8_65551657     AKia    A    G        0      0        2 
   8   chr8_65551657     AOna    A    G        0      0        2 
   8   chr8_65551657     ASom    A    G        0      0        2 
   8   chr8_65551657     HCab    A    G      0.5      1        2 
   8   chr8_65551657     HPrz    A    G        1      2        2 
   8   chr8_65551657     ZBoe    A    G        0      0        2 
   8   chr8_65551657     ZGre    A    G        0      0        2 
   8   chr8_65551657     ZHar    A    G        0      0        2 
   8   chr8_65551657   Sample    A    G        0      0        2 
   8   chr8_65553081     AAsi    C    T        0      0        2 
   8   chr8_65553081     AKia    C    T        0      0        2 
   8   chr8_65553081     AOna    C    T        0      0        2 
   8   chr8_65553081     ASom    C    T        0      0        2 
   8   chr8_65553081     HCab    C    T      0.5      1        2 
   8   chr8_65553081     HPrz    C    T        1      2        2 
   8   chr8_65553081     ZBoe    C    T        0      0        2 
   8   chr8_65553081     ZGre    C    T        0      0        2 
   8   chr8_65553081     ZHar    C    T        0      0        2 
   8   chr8_65553081   Sample    C    T        0      0        2 
   8   chr8_65554644     AAsi    C    T        0      0        2 
   8   chr8_65554644     AKia    C    T        0      0        2 
   8   chr8_65554644     AOna    C    T        0      0        2 
   8   chr8_65554644     ASom    C    T        0      0        2 
   8   chr8_65554644     HCab    C    T      0.5      1        2 
   8   chr8_65554644     HPrz    C    T        0      0        2 
   8   chr8_65554644     ZBoe    C    T        0      0        2 
   8   chr8_65554644     ZGre    C    T        0      0        2 
   8   chr8_65554644     ZHar    C    T        0      0        2 
   8   chr8_65554644   Sample    C    T        0      0        2 
   8   chr8_65556388     AAsi    T    C        0      0        2 
   8   chr8_65556388     AKia    T    C        0      0        2 
   8   chr8_65556388     AOna    T    C        0      0        2 
   8   chr8_65556388     ASom    T    C        0      0        2 
   8   chr8_65556388     HCab    T    C      0.5      1        2 
   8   chr8_65556388     HPrz    T    C        0      0        2 
   8   chr8_65556388     ZBoe    T    C        0      0        2 
   8   chr8_65556388     ZGre    T    C        0      0        2 
   8   chr8_65556388     ZHar    T    C        0      0        2 
   8   chr8_65556388   Sample    T    C        0      0        2 
   8   chr8_65558955     AAsi    A    G        0      0        2 
   8   chr8_65558955     AKia    A    G        0      0        2 
   8   chr8_65558955     AOna    A    G        0      0        2 
   8   chr8_65558955     ASom    A    G        0      0        2 
   8   chr8_65558955     HCab    A    G        0      0        2 
   8   chr8_65558955     HPrz    A    G        0      0        2 
   8   chr8_65558955     ZBoe    A    G      0.5      1        2 
   8   chr8_65558955     ZGre    A    G        0      0        2 
   8   chr8_65558955     ZHar    A    G        0      0        2 
   8   chr8_65558955   Sample    A    G        0      0        2 
   8   chr8_65574157     AAsi    A    G        0      0        2 
   8   chr8_65574157     AKia    A    G        0      0        2 
   8   chr8_65574157     AOna    A    G        0      0        2 
   8   chr8_65574157     ASom    A    G        0      0        2 
   8   chr8_65574157     HCab    A    G        0      0        2 
   8   chr8_65574157     HPrz    A    G        0      0        2 
   8   chr8_65574157     ZBoe    A    G      0.5      1        2 
   8   chr8_65574157     ZGre    A    G        0      0        2 
   8   chr8_65574157     ZHar    A    G        0      0        2 
   8   chr8_65574157   Sample    A    G        0      0        2 
   8   chr8_65575313     AAsi    A    G        0      0        2 
   8   chr8_65575313     AKia    A    G        0      0        2 
   8   chr8_65575313     AOna    A    G        0      0        2 
   8   chr8_65575313     ASom    A    G        0      0        2 
   8   chr8_65575313     HCab    A    G        1      2        2 
   8   chr8_65575313     HPrz    A    G        1      2        2 
   8   chr8_65575313     ZBoe    A    G        0      0        2 
   8   chr8_65575313     ZGre    A    G        0      0        2 
   8   chr8_65575313     ZHar    A    G        0      0        2 
   8   chr8_65575313   Sample    A    G        0      0        2 
   8   chr8_65577963     AAsi    G    T        1      2        2 
   8   chr8_65577963     AKia    G    T        0      0        2 
   8   chr8_65577963     AOna    G    T        0      0        2 
   8   chr8_65577963     ASom    G    T      0.5      1        2 
   8   chr8_65577963     HCab    G    T        0      0        2 
   8   chr8_65577963     HPrz    G    T        0      0        2 
   8   chr8_65577963     ZBoe    G    T        0      0        2 
   8   chr8_65577963     ZGre    G    T        0      0        2 
   8   chr8_65577963     ZHar    G    T        0      0        2 
   8   chr8_65577963   Sample    G    T        0      0        2 
   8   chr8_65578515     AAsi    T    C      0.5      1        2 
   8   chr8_65578515     AKia    T    C        0      0        2 
   8   chr8_65578515     AOna    T    C        0      0        2 
   8   chr8_65578515     ASom    T    C      0.5      1        2 
   8   chr8_65578515     HCab    T    C        0      0        2 
   8   chr8_65578515     HPrz    T    C        0      0        2 
   8   chr8_65578515     ZBoe    T    C        0      0        2 
   8   chr8_65578515     ZGre    T    C        0      0        2 
   8   chr8_65578515     ZHar    T    C        0      0        2 
   8   chr8_65578515   Sample    T    C        0      0        2 
   8   chr8_65591466     AAsi    A    G        0      0        2 
   8   chr8_65591466     AKia    A    G        0      0        2 
   8   chr8_65591466     AOna    A    G      0.5      1        2 
   8   chr8_65591466     ASom    A    G        0      0        2 
   8   chr8_65591466     HCab    A    G        0      0        2 
   8   chr8_65591466     HPrz    A    G        0      0        2 
   8   chr8_65591466     ZBoe    A    G        0      0        2 
   8   chr8_65591466     ZGre    A    G        0      0        2 
   8   chr8_65591466     ZHar    A    G        0      0        2 
   8   chr8_65591466   Sample    A    G        0      0        2 
   8   chr8_65592000     AAsi    T    C        0      0        2 
   8   chr8_65592000     AKia    T    C        0      0        2 
   8   chr8_65592000     AOna    T    C      0.5      1        2 
   8   chr8_65592000     ASom    T    C        0      0        2 
   8   chr8_65592000     HCab    T    C        0      0        2 
   8   chr8_65592000     HPrz    T    C        0      0        2 
   8   chr8_65592000     ZBoe    T    C        0      0        2 
   8   chr8_65592000     ZGre    T    C        0      0        2 
   8   chr8_65592000     ZHar    T    C        0      0        2 
   8   chr8_65592000   Sample    T    C        0      0        2 
   8   chr8_65592343     AAsi    G    A        0      0        2 
   8   chr8_65592343     AKia    G    A        0      0        2 
   8   chr8_65592343     AOna    G    A        0      0        2 
   8   chr8_65592343     ASom    G    A        0      0        2 
   8   chr8_65592343     HCab    G    A        0      0        2 
   8   chr8_65592343     HPrz    G    A        0      0        2 
   8   chr8_65592343     ZBoe    G    A        0      0        2 
   8   chr8_65592343     ZGre    G    A        0      0        2 
   8   chr8_65592343     ZHar    G    A        1      2        2 
   8   chr8_65592343   Sample    G    A        0      0        2 
   8   chr8_65593486     AAsi    A    G        0      0        2 
   8   chr8_65593486     AKia    A    G        0      0        2 
   8   chr8_65593486     AOna    A    G        0      0        2 
   8   chr8_65593486     ASom    A    G        0      0        2 
   8   chr8_65593486     HCab    A    G        1      2        2 
   8   chr8_65593486     HPrz    A    G        1      2        2 
   8   chr8_65593486     ZBoe    A    G        0      0        2 
   8   chr8_65593486     ZGre    A    G        0      0        2 
   8   chr8_65593486     ZHar    A    G        0      0        2 
   8   chr8_65593486   Sample    A    G        0      0        2 
   8   chr8_65600460     AAsi    G    C        0      0        2 
   8   chr8_65600460     AKia    G    C        0      0        2 
   8   chr8_65600460     AOna    G    C        0      0        2 
   8   chr8_65600460     ASom    G    C        0      0        2 
   8   chr8_65600460     HCab    G    C      0.5      1        2 
   8   chr8_65600460     HPrz    G    C        0      0        2 
   8   chr8_65600460     ZBoe    G    C        0      0        2 
   8   chr8_65600460     ZGre    G    C        0      0        2 
   8   chr8_65600460     ZHar    G    C        0      0        2 
   8   chr8_65600460   Sample    G    C        0      0        2 
   8   chr8_65600721     AAsi    C    T        0      0        2 
   8   chr8_65600721     AKia    C    T        0      0        2 
   8   chr8_65600721     AOna    C    T        0      0        2 
   8   chr8_65600721     ASom    C    T        0      0        2 
   8   chr8_65600721     HCab    C    T        1      2        2 
   8   chr8_65600721     HPrz    C    T        1      2        2 
   8   chr8_65600721     ZBoe    C    T        0      0        2 
   8   chr8_65600721     ZGre    C    T        0      0        2 
   8   chr8_65600721     ZHar    C    T        0      0        2 
   8   chr8_65600721   Sample    C    T        0      0        2 
   8   chr8_65601278     AAsi    C    T        0      0        2 
   8   chr8_65601278     AKia    C    T        0      0        2 
   8   chr8_65601278     AOna    C    T        0      0        2 
   8   chr8_65601278     ASom    C    T        0      0        2 
   8   chr8_65601278     HCab    C    T        1      2        2 
   8   chr8_65601278     HPrz    C    T        1      2        2 
   8   chr8_65601278     ZBoe    C    T        0      0        2 
   8   chr8_65601278     ZGre    C    T        0      0        2 
   8   chr8_65601278     ZHar    C    T        0      0        2 
   8   chr8_65601278   Sample    C    T        0      0        2 
   8   chr8_65602941     AAsi    G    A        0      0        2 
   8   chr8_65602941     AKia    G    A        0      0        2 
   8   chr8_65602941     AOna    G    A        0      0        2 
   8   chr8_65602941     ASom    G    A        0      0        2 
   8   chr8_65602941     HCab    G    A        1      2        2 
   8   chr8_65602941     HPrz    G    A        1      2        2 
   8   chr8_65602941     ZBoe    G    A        0      0        2 
   8   chr8_65602941     ZGre    G    A        0      0        2 
   8   chr8_65602941     ZHar    G    A        0      0        2 
   8   chr8_65602941   Sample    G    A        0      0        2 
   8   chr8_65608218     AAsi    C    T        0      0        2 
   8   chr8_65608218     AKia    C    T      0.5      1        2 
   8   chr8_65608218     AOna    C    T        0      0        2 
   8   chr8_65608218     ASom    C    T        0      0        2 
   8   chr8_65608218     HCab    C    T        0      0        2 
   8   chr8_65608218     HPrz    C    T        0      0        2 
   8   chr8_65608218     ZBoe    C    T        0      0        2 
   8   chr8_65608218     ZGre    C    T        0      0        2 
   8   chr8_65608218     ZHar    C    T        0      0        2 
   8   chr8_65608218   Sample    C    T        0      0        2 
   8   chr8_65610871     AAsi    A    T        0      0        2 
   8   chr8_65610871     AKia    A    T        0      0        2 
   8   chr8_65610871     AOna    A    T        0      0        2 
   8   chr8_65610871     ASom    A    T        0      0        2 
   8   chr8_65610871     HCab    A    T      0.5      1        2 
   8   chr8_65610871     HPrz    A    T      0.5      1        2 
   8   chr8_65610871     ZBoe    A    T        0      0        2 
   8   chr8_65610871     ZGre    A    T        0      0        2 
   8   chr8_65610871     ZHar    A    T        0      0        2 
   8   chr8_65610871   Sample    A    T        0      0        2 
   8   chr8_65615096     AAsi    A    G        0      0        2 
   8   chr8_65615096     AKia    A    G        0      0        2 
   8   chr8_65615096     AOna    A    G        0      0        2 
   8   chr8_65615096     ASom    A    G        0      0        2 
   8   chr8_65615096     HCab    A    G        0      0        2 
   8   chr8_65615096     HPrz    A    G        0      0        2 
   8   chr8_65615096     ZBoe    A    G        0      0        2 
   8   chr8_65615096     ZGre    A    G      0.5      1        2 
   8   chr8_65615096     ZHar    A    G        0      0        2 
   8   chr8_65615096   Sample    A    G        0      0        2 
   8   chr8_65615672     AAsi    A    G        0      0        2 
   8   chr8_65615672     AKia    A    G        0      0        2 
   8   chr8_65615672     AOna    A    G        0      0        2 
   8   chr8_65615672     ASom    A    G        0      0        2 
   8   chr8_65615672     HCab    A    G        1      2        2 
   8   chr8_65615672     HPrz    A    G        1      2        2 
   8   chr8_65615672     ZBoe    A    G        0      0        2 
   8   chr8_65615672     ZGre    A    G        0      0        2 
   8   chr8_65615672     ZHar    A    G        0      0        2 
   8   chr8_65615672   Sample    A    G        0      0        2 
   8   chr8_65619663     AAsi    A    G        0      0        2 
   8   chr8_65619663     AKia    A    G        0      0        2 
   8   chr8_65619663     AOna    A    G        1      2        2 
   8   chr8_65619663     ASom    A    G        0      0        2 
   8   chr8_65619663     HCab    A    G        1      2        2 
   8   chr8_65619663     HPrz    A    G        1      2        2 
   8   chr8_65619663     ZBoe    A    G        0      0        2 
   8   chr8_65619663     ZGre    A    G        0      0        2 
   8   chr8_65619663     ZHar    A    G        0      0        2 
   8   chr8_65619663   Sample    A    G        0      0        2 
   8   chr8_65620366     AAsi    G    A        0      0        2 
   8   chr8_65620366     AKia    G    A        0      0        2 
   8   chr8_65620366     AOna    G    A        0      0        2 
   8   chr8_65620366     ASom    G    A        0      0        2 
   8   chr8_65620366     HCab    G    A        1      2        2 
   8   chr8_65620366     HPrz    G    A        1      2        2 
   8   chr8_65620366     ZBoe    G    A        0      0        2 
   8   chr8_65620366     ZGre    G    A        0      0        2 
   8   chr8_65620366     ZHar    G    A        0      0        2 
   8   chr8_65620366   Sample    G    A        0      0        2 
   8   chr8_65620447     AAsi    T    G        0      0        2 
   8   chr8_65620447     AKia    T    G        0      0        2 
   8   chr8_65620447     AOna    T    G        0      0        2 
   8   chr8_65620447     ASom    T    G        0      0        2 
   8   chr8_65620447     HCab    T    G        1      2        2 
   8   chr8_65620447     HPrz    T    G        1      2        2 
   8   chr8_65620447     ZBoe    T    G        0      0        2 
   8   chr8_65620447     ZGre    T    G        0      0        2 
   8   chr8_65620447     ZHar    T    G        0      0        2 
   8   chr8_65620447   Sample    T    G        0      0        2 
   8   chr8_65621020     AAsi    C    G        0      0        2 
   8   chr8_65621020     AKia    C    G        0      0        2 
   8   chr8_65621020     AOna    C    G        0      0        2 
   8   chr8_65621020     ASom    C    G        0      0        2 
   8   chr8_65621020     HCab    C    G        1      2        2 
   8   chr8_65621020     HPrz    C    G        1      2        2 
   8   chr8_65621020     ZBoe    C    G        0      0        2 
   8   chr8_65621020     ZGre    C    G        0      0        2 
   8   chr8_65621020     ZHar    C    G        0      0        2 
   8   chr8_65621020   Sample    C    G        0      0        2 
   8   chr8_65628322     AAsi    A    G        0      0        2 
   8   chr8_65628322     AKia    A    G        0      0        2 
   8   chr8_65628322     AOna    A    G        0      0        2 
   8   chr8_65628322     ASom    A    G        0      0        2 
   8   chr8_65628322     HCab    A    G        0      0        2 
   8   chr8_65628322     HPrz    A    G        0      0        2 
   8   chr8_65628322     ZBoe    A    G      0.5      1        2 
   8   chr8_65628322     ZGre    A    G        0      0        2 
   8   chr8_65628322     ZHar    A    G        0      0        2 
   8   chr8_65628322   Sample    A    G        0      0        2 
   8   chr8_65633894     AAsi    C    T      0.5      1        2 
   8   chr8_65633894     AKia    C    T        0      0        2 
   8   chr8_65633894     AOna    C    T        0      0        2 
   8   chr8_65633894     ASom    C    T        0      0        2 
   8   chr8_65633894     HCab    C    T        0      0        2 
   8   chr8_65633894     HPrz    C    T        0      0        2 
   8   chr8_65633894     ZBoe    C    T        0      0        2 
   8   chr8_65633894     ZGre    C    T        0      0        2 
   8   chr8_65633894     ZHar    C    T        0      0        2 
   8   chr8_65633894   Sample    C    T        0      0        2 
   8   chr8_65642754     AAsi    C    T        0      0        2 
   8   chr8_65642754     AKia    C    T        0      0        2 
   8   chr8_65642754     AOna    C    T        0      0        2 
   8   chr8_65642754     ASom    C    T        0      0        2 
   8   chr8_65642754     HCab    C    T        1      2        2 
   8   chr8_65642754     HPrz    C    T        1      2        2 
   8   chr8_65642754     ZBoe    C    T        0      0        2 
   8   chr8_65642754     ZGre    C    T        0      0        2 
   8   chr8_65642754     ZHar    C    T        1      2        2 
   8   chr8_65642754   Sample    C    T        0      0        2 
   8   chr8_65642960     AAsi    G    T        0      0        2 
   8   chr8_65642960     AKia    G    T        0      0        2 
   8   chr8_65642960     AOna    G    T        0      0        2 
   8   chr8_65642960     ASom    G    T        0      0        2 
   8   chr8_65642960     HCab    G    T        0      0        2 
   8   chr8_65642960     HPrz    G    T        0      0        2 
   8   chr8_65642960     ZBoe    G    T      0.5      1        2 
   8   chr8_65642960     ZGre    G    T        0      0        2 
   8   chr8_65642960     ZHar    G    T        0      0        2 
   8   chr8_65642960   Sample    G    T        0      0        2 
   8   chr8_65643568     AAsi    T    C      0.5      1        2 
   8   chr8_65643568     AKia    T    C        0      0        2 
   8   chr8_65643568     AOna    T    C        0      0        2 
   8   chr8_65643568     ASom    T    C        0      0        2 
   8   chr8_65643568     HCab    T    C        0      0        2 
   8   chr8_65643568     HPrz    T    C        0      0        2 
   8   chr8_65643568     ZBoe    T    C        0      0        2 
   8   chr8_65643568     ZGre    T    C        0      0        2 
   8   chr8_65643568     ZHar    T    C        0      0        2 
   8   chr8_65643568   Sample    T    C        1      2        2 
   8   chr8_65644656     AAsi    A    G        0      0        2 
   8   chr8_65644656     AKia    A    G        0      0        2 
   8   chr8_65644656     AOna    A    G      0.5      1        2 
   8   chr8_65644656     ASom    A    G        0      0        2 
   8   chr8_65644656     HCab    A    G        0      0        2 
   8   chr8_65644656     HPrz    A    G        0      0        2 
   8   chr8_65644656     ZBoe    A    G        0      0        2 
   8   chr8_65644656     ZGre    A    G        0      0        2 
   8   chr8_65644656     ZHar    A    G        0      0        2 
   8   chr8_65644656   Sample    A    G        0      0        2 
   8   chr8_65645385     AAsi    T    C      0.5      1        2 
   8   chr8_65645385     AKia    T    C        0      0        2 
   8   chr8_65645385     AOna    T    C        0      0        2 
   8   chr8_65645385     ASom    T    C      0.5      1        2 
   8   chr8_65645385     HCab    T    C        0      0        2 
   8   chr8_65645385     HPrz    T    C        0      0        2 
   8   chr8_65645385     ZBoe    T    C        0      0        2 
   8   chr8_65645385     ZGre    T    C        0      0        2 
   8   chr8_65645385     ZHar    T    C        0      0        2 
   8   chr8_65645385   Sample    T    C        0      0        2 
   8   chr8_65645387     AAsi    A    G        0      0        2 
   8   chr8_65645387     AKia    A    G        0      0        2 
   8   chr8_65645387     AOna    A    G        0      0        2 
   8   chr8_65645387     ASom    A    G        0      0        2 
   8   chr8_65645387     HCab    A    G        0      0        2 
   8   chr8_65645387     HPrz    A    G        0      0        2 
   8   chr8_65645387     ZBoe    A    G        0      0        2 
   8   chr8_65645387     ZGre    A    G        1      2        2 
   8   chr8_65645387     ZHar    A    G        1      2        2 
   8   chr8_65645387   Sample    A    G        0      0        2 
   8   chr8_65649853     AAsi    T    C        0      0        2 
   8   chr8_65649853     AKia    T    C        0      0        2 
   8   chr8_65649853     AOna    T    C        0      0        2 
   8   chr8_65649853     ASom    T    C      0.5      1        2 
   8   chr8_65649853     HCab    T    C        0      0        2 
   8   chr8_65649853     HPrz    T    C        0      0        2 
   8   chr8_65649853     ZBoe    T    C        0      0        2 
   8   chr8_65649853     ZGre    T    C        0      0        2 
   8   chr8_65649853     ZHar    T    C        0      0        2 
   8   chr8_65649853   Sample    T    C        0      0        2 
   8   chr8_65656060     AAsi    A    G        0      0        2 
   8   chr8_65656060     AKia    A    G        0      0        2 
   8   chr8_65656060     AOna    A    G        0      0        2 
   8   chr8_65656060     ASom    A    G        0      0        2 
   8   chr8_65656060     HCab    A    G      0.5      1        2 
   8   chr8_65656060     HPrz    A    G        0      0        2 
   8   chr8_65656060     ZBoe    A    G        0      0        2 
   8   chr8_65656060     ZGre    A    G        0      0        2 
   8   chr8_65656060     ZHar    A    G        0      0        2 
   8   chr8_65656060   Sample    A    G        0      0        2 
   8   chr8_65658160     AAsi    T    C        0      0        2 
   8   chr8_65658160     AKia    T    C        0      0        2 
   8   chr8_65658160     AOna    T    C        0      0        2 
   8   chr8_65658160     ASom    T    C        0      0        2 
   8   chr8_65658160     HCab    T    C        1      2        2 
   8   chr8_65658160     HPrz    T    C        1      2        2 
   8   chr8_65658160     ZBoe    T    C        0      0        2 
   8   chr8_65658160     ZGre    T    C        0      0        2 
   8   chr8_65658160     ZHar    T    C        0      0        2 
   8   chr8_65658160   Sample    T    C        0      0        2 
   8   chr8_65661185     AAsi    A    G        0      0        2 
   8   chr8_65661185     AKia    A    G      0.5      1        2 
   8   chr8_65661185     AOna    A    G      0.5      1        2 
   8   chr8_65661185     ASom    A    G        0      0        2 
   8   chr8_65661185     HCab    A    G        0      0        2 
   8   chr8_65661185     HPrz    A    G        0      0        2 
   8   chr8_65661185     ZBoe    A    G      0.5      1        2 
   8   chr8_65661185     ZGre    A    G        0      0        2 
   8   chr8_65661185     ZHar    A    G        0      0        2 
   8   chr8_65661185   Sample    A    G        0      0        2 
   8   chr8_65661954     AAsi    C    T        0      0        2 
   8   chr8_65661954     AKia    C    T        0      0        2 
   8   chr8_65661954     AOna    C    T        0      0        2 
   8   chr8_65661954     ASom    C    T        0      0        2 
   8   chr8_65661954     HCab    C    T        0      0        2 
   8   chr8_65661954     HPrz    C    T        0      0        2 
   8   chr8_65661954     ZBoe    C    T      0.5      1        2 
   8   chr8_65661954     ZGre    C    T        0      0        2 
   8   chr8_65661954     ZHar    C    T        0      0        2 
   8   chr8_65661954   Sample    C    T        0      0        2 
   8   chr8_65662676     AAsi    A    C        0      0        2 
   8   chr8_65662676     AKia    A    C        0      0        2 
   8   chr8_65662676     AOna    A    C        0      0        2 
   8   chr8_65662676     ASom    A    C        0      0        2 
   8   chr8_65662676     HCab    A    C        0      0        2 
   8   chr8_65662676     HPrz    A    C        0      0        2 
   8   chr8_65662676     ZBoe    A    C      0.5      1        2 
   8   chr8_65662676     ZGre    A    C        0      0        2 
   8   chr8_65662676     ZHar    A    C        0      0        2 
   8   chr8_65662676   Sample    A    C        0      0        2 
   8   chr8_65662782     AAsi    T    C        0      0        2 
   8   chr8_65662782     AKia    T    C        0      0        2 
   8   chr8_65662782     AOna    T    C        0      0        2 
   8   chr8_65662782     ASom    T    C      0.5      1        2 
   8   chr8_65662782     HCab    T    C        0      0        2 
   8   chr8_65662782     HPrz    T    C        0      0        2 
   8   chr8_65662782     ZBoe    T    C        0      0        2 
   8   chr8_65662782     ZGre    T    C        0      0        2 
   8   chr8_65662782     ZHar    T    C        0      0        2 
   8   chr8_65662782   Sample    T    C        0      0        2 
   8   chr8_65666609     AAsi    C    T        0      0        2 
   8   chr8_65666609     AKia    C    T      0.5      1        2 
   8   chr8_65666609     AOna    C    T        0      0        2 
   8   chr8_65666609     ASom    C    T        0      0        2 
   8   chr8_65666609     HCab    C    T        0      0        2 
   8   chr8_65666609     HPrz    C    T        0      0        2 
   8   chr8_65666609     ZBoe    C    T        0      0        2 
   8   chr8_65666609     ZGre    C    T        0      0        2 
   8   chr8_65666609     ZHar    C    T        0      0        2 
   8   chr8_65666609   Sample    C    T        0      0        2 
   8   chr8_65674382     AAsi    G    T        0      0        2 
   8   chr8_65674382     AKia    G    T        0      0        2 
   8   chr8_65674382     AOna    G    T        0      0        2 
   8   chr8_65674382     ASom    G    T        0      0        2 
   8   chr8_65674382     HCab    G    T        0      0        2 
   8   chr8_65674382     HPrz    G    T        0      0        2 
   8   chr8_65674382     ZBoe    G    T        0      0        2 
   8   chr8_65674382     ZGre    G    T      0.5      1        2 
   8   chr8_65674382     ZHar    G    T        0      0        2 
   8   chr8_65674382   Sample    G    T        0      0        2 
   8   chr8_65685810     AAsi    A    G        1      2        2 
   8   chr8_65685810     AKia    A    G        0      0        2 
   8   chr8_65685810     AOna    A    G        0      0        2 
   8   chr8_65685810     ASom    A    G      0.5      1        2 
   8   chr8_65685810     HCab    A    G        0      0        2 
   8   chr8_65685810     HPrz    A    G        0      0        2 
   8   chr8_65685810     ZBoe    A    G        0      0        2 
   8   chr8_65685810     ZGre    A    G        0      0        2 
   8   chr8_65685810     ZHar    A    G        0      0        2 
   8   chr8_65685810   Sample    A    G        0      0        2 
   8   chr8_65686828     AAsi    A    G        0      0        2 
   8   chr8_65686828     AKia    A    G        0      0        2 
   8   chr8_65686828     AOna    A    G        0      0        2 
   8   chr8_65686828     ASom    A    G        0      0        2 
   8   chr8_65686828     HCab    A    G        1      2        2 
   8   chr8_65686828     HPrz    A    G        1      2        2 
   8   chr8_65686828     ZBoe    A    G        0      0        2 
   8   chr8_65686828     ZGre    A    G        0      0        2 
   8   chr8_65686828     ZHar    A    G        0      0        2 
   8   chr8_65686828   Sample    A    G        0      0        2 
   8   chr8_65693324     AAsi    C    T        0      0        2 
   8   chr8_65693324     AKia    C    T        0      0        2 
   8   chr8_65693324     AOna    C    T        0      0        2 
   8   chr8_65693324     ASom    C    T        0      0        2 
   8   chr8_65693324     HCab    C    T        1      2        2 
   8   chr8_65693324     HPrz    C    T        1      2        2 
   8   chr8_65693324     ZBoe    C    T        0      0        2 
   8   chr8_65693324     ZGre    C    T        0      0        2 
   8   chr8_65693324     ZHar    C    T        0      0        2 
   8   chr8_65693324   Sample    C    T        0      0        2 
   8   chr8_65703349     AAsi    C    T        0      0        2 
   8   chr8_65703349     AKia    C    T        0      0        2 
   8   chr8_65703349     AOna    C    T        0      0        2 
   8   chr8_65703349     ASom    C    T        0      0        2 
   8   chr8_65703349     HCab    C    T        0      0        2 
   8   chr8_65703349     HPrz    C    T        0      0        2 
   8   chr8_65703349     ZBoe    C    T        0      0        2 
   8   chr8_65703349     ZGre    C    T        1      2        2 
   8   chr8_65703349     ZHar    C    T        0      0        2 
   8   chr8_65703349   Sample    C    T        0      0        2 
   8   chr8_65705901     AAsi    C    T      0.5      1        2 
   8   chr8_65705901     AKia    C    T        0      0        2 
   8   chr8_65705901     AOna    C    T        0      0        2 
   8   chr8_65705901     ASom    C    T        0      0        2 
   8   chr8_65705901     HCab    C    T        0      0        2 
   8   chr8_65705901     HPrz    C    T        0      0        2 
   8   chr8_65705901     ZBoe    C    T        0      0        2 
   8   chr8_65705901     ZGre    C    T        0      0        2 
   8   chr8_65705901     ZHar    C    T        0      0        2 
   8   chr8_65705901   Sample    C    T        0      0        2 
   8   chr8_65709254     AAsi    G    C        0      0        2 
   8   chr8_65709254     AKia    G    C        0      0        2 
   8   chr8_65709254     AOna    G    C        0      0        2 
   8   chr8_65709254     ASom    G    C        0      0        2 
   8   chr8_65709254     HCab    G    C      0.5      1        2 
   8   chr8_65709254     HPrz    G    C      0.5      1        2 
   8   chr8_65709254     ZBoe    G    C        0      0        2 
   8   chr8_65709254     ZGre    G    C        0      0        2 
   8   chr8_65709254     ZHar    G    C        0      0        2 
   8   chr8_65709254   Sample    G    C        0      0        2 
   8   chr8_65719549     AAsi    C    T        0      0        2 
   8   chr8_65719549     AKia    C    T        0      0        2 
   8   chr8_65719549     AOna    C    T        0      0        2 
   8   chr8_65719549     ASom    C    T        0      0        2 
   8   chr8_65719549     HCab    C    T        0      0        2 
   8   chr8_65719549     HPrz    C    T        0      0        2 
   8   chr8_65719549     ZBoe    C    T        0      0        2 
   8   chr8_65719549     ZGre    C    T        0      0        2 
   8   chr8_65719549     ZHar    C    T      0.5      1        2 
   8   chr8_65719549   Sample    C    T        0      0        2 
   8   chr8_65733930     AAsi    T    C        0      0        2 
   8   chr8_65733930     AKia    T    C        0      0        2 
   8   chr8_65733930     AOna    T    C        0      0        2 
   8   chr8_65733930     ASom    T    C        0      0        2 
   8   chr8_65733930     HCab    T    C        1      2        2 
   8   chr8_65733930     HPrz    T    C        1      2        2 
   8   chr8_65733930     ZBoe    T    C        0      0        2 
   8   chr8_65733930     ZGre    T    C        0      0        2 
   8   chr8_65733930     ZHar    T    C        0      0        2 
   8   chr8_65733930   Sample    T    C        0      0        2 
   8   chr8_65737746     AAsi    C    G        0      0        2 
   8   chr8_65737746     AKia    C    G        0      0        2 
   8   chr8_65737746     AOna    C    G        0      0        2 
   8   chr8_65737746     ASom    C    G        0      0        2 
   8   chr8_65737746     HCab    C    G        1      2        2 
   8   chr8_65737746     HPrz    C    G        1      2        2 
   8   chr8_65737746     ZBoe    C    G        0      0        2 
   8   chr8_65737746     ZGre    C    G        0      0        2 
   8   chr8_65737746     ZHar    C    G        0      0        2 
   8   chr8_65737746   Sample    C    G        0      0        2 
   8   chr8_65737894     AAsi    G    A        0      0        2 
   8   chr8_65737894     AKia    G    A        0      0        2 
   8   chr8_65737894     AOna    G    A        0      0        2 
   8   chr8_65737894     ASom    G    A        0      0        2 
   8   chr8_65737894     HCab    G    A        1      2        2 
   8   chr8_65737894     HPrz    G    A        1      2        2 
   8   chr8_65737894     ZBoe    G    A        0      0        2 
   8   chr8_65737894     ZGre    G    A        0      0        2 
   8   chr8_65737894     ZHar    G    A        0      0        2 
   8   chr8_65737894   Sample    G    A        0      0        2 
   8   chr8_65741991     AAsi    C    T        0      0        2 
   8   chr8_65741991     AKia    C    T        0      0        2 
   8   chr8_65741991     AOna    C    T        0      0        2 
   8   chr8_65741991     ASom    C    T        0      0        2 
   8   chr8_65741991     HCab    C    T        1      2        2 
   8   chr8_65741991     HPrz    C    T        1      2        2 
   8   chr8_65741991     ZBoe    C    T        0      0        2 
   8   chr8_65741991     ZGre    C    T        0      0        2 
   8   chr8_65741991     ZHar    C    T        0      0        2 
   8   chr8_65741991   Sample    C    T        0      0        2 
   8   chr8_65745097     AAsi    G    A        0      0        2 
   8   chr8_65745097     AKia    G    A        0      0        2 
   8   chr8_65745097     AOna    G    A        0      0        2 
   8   chr8_65745097     ASom    G    A        0      0        2 
   8   chr8_65745097     HCab    G    A        0      0        2 
   8   chr8_65745097     HPrz    G    A        0      0        2 
   8   chr8_65745097     ZBoe    G    A        0      0        2 
   8   chr8_65745097     ZGre    G    A        0      0        2 
   8   chr8_65745097     ZHar    G    A        1      2        2 
   8   chr8_65745097   Sample    G    A        0      0        2 
   8   chr8_65746295     AAsi    G    C        0      0        2 
   8   chr8_65746295     AKia    G    C        0      0        2 
   8   chr8_65746295     AOna    G    C        0      0        2 
   8   chr8_65746295     ASom    G    C        0      0        2 
   8   chr8_65746295     HCab    G    C        0      0        2 
   8   chr8_65746295     HPrz    G    C        0      0        2 
   8   chr8_65746295     ZBoe    G    C        1      2        2 
   8   chr8_65746295     ZGre    G    C        0      0        2 
   8   chr8_65746295     ZHar    G    C        0      0        2 
   8   chr8_65746295   Sample    G    C        0      0        2 
   8   chr8_65749143     AAsi    C    T        0      0        2 
   8   chr8_65749143     AKia    C    T        1      2        2 
   8   chr8_65749143     AOna    C    T        0      0        2 
   8   chr8_65749143     ASom    C    T        0      0        2 
   8   chr8_65749143     HCab    C    T        0      0        2 
   8   chr8_65749143     HPrz    C    T        0      0        2 
   8   chr8_65749143     ZBoe    C    T        0      0        2 
   8   chr8_65749143     ZGre    C    T        0      0        2 
   8   chr8_65749143     ZHar    C    T        0      0        2 
   8   chr8_65749143   Sample    C    T        0      0        2 
   8   chr8_65750668     AAsi    A    G        0      0        2 
   8   chr8_65750668     AKia    A    G        1      2        2 
   8   chr8_65750668     AOna    A    G        0      0        2 
   8   chr8_65750668     ASom    A    G        0      0        2 
   8   chr8_65750668     HCab    A    G        0      0        2 
   8   chr8_65750668     HPrz    A    G        0      0        2 
   8   chr8_65750668     ZBoe    A    G        0      0        2 
   8   chr8_65750668     ZGre    A    G        0      0        2 
   8   chr8_65750668     ZHar    A    G        0      0        2 
   8   chr8_65750668   Sample    A    G        0      0        2 
   8   chr8_65760221     AAsi    G    C        0      0        2 
   8   chr8_65760221     AKia    G    C        1      2        2 
   8   chr8_65760221     AOna    G    C        0      0        2 
   8   chr8_65760221     ASom    G    C        0      0        2 
   8   chr8_65760221     HCab    G    C        0      0        2 
   8   chr8_65760221     HPrz    G    C        0      0        2 
   8   chr8_65760221     ZBoe    G    C        0      0        2 
   8   chr8_65760221     ZGre    G    C        0      0        2 
   8   chr8_65760221     ZHar    G    C        0      0        2 
   8   chr8_65760221   Sample    G    C        0      0        2 
   8   chr8_65767311     AAsi    T    C        0      0        2 
   8   chr8_65767311     AKia    T    C        0      0        2 
   8   chr8_65767311     AOna    T    C        0      0        2 
   8   chr8_65767311     ASom    T    C        0      0        2 
   8   chr8_65767311     HCab    T    C      0.5      1        2 
   8   chr8_65767311     HPrz    T    C        0      0        2 
   8   chr8_65767311     ZBoe    T    C        0      0        2 
   8   chr8_65767311     ZGre    T    C        0      0        2 
   8   chr8_65767311     ZHar    T    C        0      0        2 
   8   chr8_65767311   Sample    T    C        0      0        2 
   8   chr8_65780844     AAsi    A    G        0      0        2 
   8   chr8_65780844     AKia    A    G        0      0        2 
   8   chr8_65780844     AOna    A    G        0      0        2 
   8   chr8_65780844     ASom    A    G        0      0        2 
   8   chr8_65780844     HCab    A    G      0.5      1        2 
   8   chr8_65780844     HPrz    A    G      0.5      1        2 
   8   chr8_65780844     ZBoe    A    G        0      0        2 
   8   chr8_65780844     ZGre    A    G        0      0        2 
   8   chr8_65780844     ZHar    A    G        0      0        2 
   8   chr8_65780844   Sample    A    G        0      0        2 
   8   chr8_65783599     AAsi    G    T        0      0        2 
   8   chr8_65783599     AKia    G    T        0      0        2 
   8   chr8_65783599     AOna    G    T        0      0        2 
   8   chr8_65783599     ASom    G    T        0      0        2 
   8   chr8_65783599     HCab    G    T        0      0        2 
   8   chr8_65783599     HPrz    G    T        0      0        2 
   8   chr8_65783599     ZBoe    G    T        1      2        2 
   8   chr8_65783599     ZGre    G    T        1      2        2 
   8   chr8_65783599     ZHar    G    T        0      0        2 
   8   chr8_65783599   Sample    G    T        0      0        2 
   8   chr8_65787548     AAsi    C    T        1      2        2 
   8   chr8_65787548     AKia    C    T        0      0        2 
   8   chr8_65787548     AOna    C    T        0      0        2 
   8   chr8_65787548     ASom    C    T        1      2        2 
   8   chr8_65787548     HCab    C    T        0      0        2 
   8   chr8_65787548     HPrz    C    T        0      0        2 
   8   chr8_65787548     ZBoe    C    T        0      0        2 
   8   chr8_65787548     ZGre    C    T        0      0        2 
   8   chr8_65787548     ZHar    C    T        0      0        2 
   8   chr8_65787548   Sample    C    T        1      2        2 
   8   chr8_65787739     AAsi    A    T        0      0        2 
   8   chr8_65787739     AKia    A    T        0      0        2 
   8   chr8_65787739     AOna    A    T        0      0        2 
   8   chr8_65787739     ASom    A    T        0      0        2 
   8   chr8_65787739     HCab    A    T        1      2        2 
   8   chr8_65787739     HPrz    A    T        1      2        2 
   8   chr8_65787739     ZBoe    A    T        0      0        2 
   8   chr8_65787739     ZGre    A    T        0      0        2 
   8   chr8_65787739     ZHar    A    T        0      0        2 
   8   chr8_65787739   Sample    A    T        0      0        2 
   8   chr8_65806124     AAsi    C    T        0      0        2 
   8   chr8_65806124     AKia    C    T        0      0        2 
   8   chr8_65806124     AOna    C    T        1      2        2 
   8   chr8_65806124     ASom    C    T        0      0        2 
   8   chr8_65806124     HCab    C    T        0      0        2 
   8   chr8_65806124     HPrz    C    T        0      0        2 
   8   chr8_65806124     ZBoe    C    T        0      0        2 
   8   chr8_65806124     ZGre    C    T        0      0        2 
   8   chr8_65806124     ZHar    C    T        0      0        2 
   8   chr8_65806124   Sample    C    T        0      0        2 
   8   chr8_65806616     AAsi    C    T        0      0        2 
   8   chr8_65806616     AKia    C    T        0      0        2 
   8   chr8_65806616     AOna    C    T        0      0        2 
   8   chr8_65806616     ASom    C    T        0      0        2 
   8   chr8_65806616     HCab    C    T        1      2        2 
   8   chr8_65806616     HPrz    C    T        1      2        2 
   8   chr8_65806616     ZBoe    C    T        0      0        2 
   8   chr8_65806616     ZGre    C    T        0      0        2 
   8   chr8_65806616     ZHar    C    T        0      0        2 
   8   chr8_65806616   Sample    C    T        0      0        2 
   8   chr8_65807932     AAsi    A    C        0      0        2 
   8   chr8_65807932     AKia    A    C        1      2        2 
   8   chr8_65807932     AOna    A    C        0      0        2 
   8   chr8_65807932     ASom    A    C        0      0        2 
   8   chr8_65807932     HCab    A    C        0      0        2 
   8   chr8_65807932     HPrz    A    C        0      0        2 
   8   chr8_65807932     ZBoe    A    C        0      0        2 
   8   chr8_65807932     ZGre    A    C        0      0        2 
   8   chr8_65807932     ZHar    A    C        0      0        2 
   8   chr8_65807932   Sample    A    C        0      0        2 
   8   chr8_65810580     AAsi    C    T        0      0        2 
   8   chr8_65810580     AKia    C    T        0      0        2 
   8   chr8_65810580     AOna    C    T        0      0        2 
   8   chr8_65810580     ASom    C    T        0      0        2 
   8   chr8_65810580     HCab    C    T        1      2        2 
   8   chr8_65810580     HPrz    C    T        1      2        2 
   8   chr8_65810580     ZBoe    C    T        0      0        2 
   8   chr8_65810580     ZGre    C    T        0      0        2 
   8   chr8_65810580     ZHar    C    T        0      0        2 
   8   chr8_65810580   Sample    C    T        0      0        2 
   8   chr8_65822578     AAsi    T    C        0      0        2 
   8   chr8_65822578     AKia    T    C        0      0        2 
   8   chr8_65822578     AOna    T    C        0      0        2 
   8   chr8_65822578     ASom    T    C        0      0        2 
   8   chr8_65822578     HCab    T    C        0      0        2 
   8   chr8_65822578     HPrz    T    C        0      0        2 
   8   chr8_65822578     ZBoe    T    C        1      2        2 
   8   chr8_65822578     ZGre    T    C        0      0        2 
   8   chr8_65822578     ZHar    T    C        0      0        2 
   8   chr8_65822578   Sample    T    C        0      0        2 
   8   chr8_65832708     AAsi    G    C        0      0        2 
   8   chr8_65832708     AKia    G    C        0      0        2 
   8   chr8_65832708     AOna    G    C        0      0        2 
   8   chr8_65832708     ASom    G    C        0      0        2 
   8   chr8_65832708     HCab    G    C        0      0        2 
   8   chr8_65832708     HPrz    G    C        0      0        2 
   8   chr8_65832708     ZBoe    G    C      0.5      1        2 
   8   chr8_65832708     ZGre    G    C        0      0        2 
   8   chr8_65832708     ZHar    G    C        0      0        2 
   8   chr8_65832708   Sample    G    C        0      0        2 
   8   chr8_65834539     AAsi    A    G        0      0        2 
   8   chr8_65834539     AKia    A    G        0      0        2 
   8   chr8_65834539     AOna    A    G        0      0        2 
   8   chr8_65834539     ASom    A    G        0      0        2 
   8   chr8_65834539     HCab    A    G        0      0        2 
   8   chr8_65834539     HPrz    A    G        0      0        2 
   8   chr8_65834539     ZBoe    A    G      0.5      1        2 
   8   chr8_65834539     ZGre    A    G        0      0        2 
   8   chr8_65834539     ZHar    A    G        0      0        2 
   8   chr8_65834539   Sample    A    G        0      0        2 
   8   chr8_65850403     AAsi    C    T      0.5      1        2 
   8   chr8_65850403     AKia    C    T        0      0        2 
   8   chr8_65850403     AOna    C    T        0      0        2 
   8   chr8_65850403     ASom    C    T        0      0        2 
   8   chr8_65850403     HCab    C    T        0      0        2 
   8   chr8_65850403     HPrz    C    T        0      0        2 
   8   chr8_65850403     ZBoe    C    T        0      0        2 
   8   chr8_65850403     ZGre    C    T        0      0        2 
   8   chr8_65850403     ZHar    C    T        0      0        2 
   8   chr8_65850403   Sample    C    T        0      0        2 
   8   chr8_65864008     AAsi    G    C        0      0        2 
   8   chr8_65864008     AKia    G    C        0      0        2 
   8   chr8_65864008     AOna    G    C        0      0        2 
   8   chr8_65864008     ASom    G    C        0      0        2 
   8   chr8_65864008     HCab    G    C        1      2        2 
   8   chr8_65864008     HPrz    G    C        1      2        2 
   8   chr8_65864008     ZBoe    G    C        0      0        2 
   8   chr8_65864008     ZGre    G    C        0      0        2 
   8   chr8_65864008     ZHar    G    C        0      0        2 
   8   chr8_65864008   Sample    G    C        0      0        2 
   8   chr8_65866191     AAsi    A    G        0      0        2 
   8   chr8_65866191     AKia    A    G        0      0        2 
   8   chr8_65866191     AOna    A    G        0      0        2 
   8   chr8_65866191     ASom    A    G        0      0        2 
   8   chr8_65866191     HCab    A    G        1      2        2 
   8   chr8_65866191     HPrz    A    G        1      2        2 
   8   chr8_65866191     ZBoe    A    G        0      0        2 
   8   chr8_65866191     ZGre    A    G        0      0        2 
   8   chr8_65866191     ZHar    A    G        0      0        2 
   8   chr8_65866191   Sample    A    G        0      0        2 
   8   chr8_65868545     AAsi    G    C        0      0        2 
   8   chr8_65868545     AKia    G    C        0      0        2 
   8   chr8_65868545     AOna    G    C        0      0        2 
   8   chr8_65868545     ASom    G    C      0.5      1        2 
   8   chr8_65868545     HCab    G    C        0      0        2 
   8   chr8_65868545     HPrz    G    C        0      0        2 
   8   chr8_65868545     ZBoe    G    C        0      0        2 
   8   chr8_65868545     ZGre    G    C        0      0        2 
   8   chr8_65868545     ZHar    G    C        0      0        2 
   8   chr8_65868545   Sample    G    C        0      0        2 
   8   chr8_65875400     AAsi    C    T        0      0        2 
   8   chr8_65875400     AKia    C    T        0      0        2 
   8   chr8_65875400     AOna    C    T      0.5      1        2 
   8   chr8_65875400     ASom    C    T        0      0        2 
   8   chr8_65875400     HCab    C    T        0      0        2 
   8   chr8_65875400     HPrz    C    T        0      0        2 
   8   chr8_65875400     ZBoe    C    T        0      0        2 
   8   chr8_65875400     ZGre    C    T        0      0        2 
   8   chr8_65875400     ZHar    C    T        0      0        2 
   8   chr8_65875400   Sample    C    T        0      0        2 
   8   chr8_65878252     AAsi    T    C        0      0        2 
   8   chr8_65878252     AKia    T    C        0      0        2 
   8   chr8_65878252     AOna    T    C        0      0        2 
   8   chr8_65878252     ASom    T    C        0      0        2 
   8   chr8_65878252     HCab    T    C        0      0        2 
   8   chr8_65878252     HPrz    T    C      0.5      1        2 
   8   chr8_65878252     ZBoe    T    C        0      0        2 
   8   chr8_65878252     ZGre    T    C        0      0        2 
   8   chr8_65878252     ZHar    T    C        0      0        2 
   8   chr8_65878252   Sample    T    C        0      0        2 
   8   chr8_65882391     AAsi    C    T        0      0        2 
   8   chr8_65882391     AKia    C    T        0      0        2 
   8   chr8_65882391     AOna    C    T        0      0        2 
   8   chr8_65882391     ASom    C    T        0      0        2 
   8   chr8_65882391     HCab    C    T      0.5      1        2 
   8   chr8_65882391     HPrz    C    T        0      0        2 
   8   chr8_65882391     ZBoe    C    T        0      0        2 
   8   chr8_65882391     ZGre    C    T        0      0        2 
   8   chr8_65882391     ZHar    C    T        0      0        2 
   8   chr8_65882391   Sample    C    T        0      0        2 
   8   chr8_65897983     AAsi    C    T        0      0        2 
   8   chr8_65897983     AKia    C    T        0      0        2 
   8   chr8_65897983     AOna    C    T        0      0        2 
   8   chr8_65897983     ASom    C    T        0      0        2 
   8   chr8_65897983     HCab    C    T        1      2        2 
   8   chr8_65897983     HPrz    C    T        1      2        2 
   8   chr8_65897983     ZBoe    C    T        0      0        2 
   8   chr8_65897983     ZGre    C    T        0      0        2 
   8   chr8_65897983     ZHar    C    T        0      0        2 
   8   chr8_65897983   Sample    C    T        0      0        2 
   8   chr8_65898390     AAsi    A    G        0      0        2 
   8   chr8_65898390     AKia    A    G        0      0        2 
   8   chr8_65898390     AOna    A    G        0      0        2 
   8   chr8_65898390     ASom    A    G        0      0        2 
   8   chr8_65898390     HCab    A    G        1      2        2 
   8   chr8_65898390     HPrz    A    G        1      2        2 
   8   chr8_65898390     ZBoe    A    G        0      0        2 
   8   chr8_65898390     ZGre    A    G        0      0        2 
   8   chr8_65898390     ZHar    A    G        0      0        2 
   8   chr8_65898390   Sample    A    G        0      0        2 
   8   chr8_65900267     AAsi    A    T        0      0        2 
   8   chr8_65900267     AKia    A    T        0      0        2 
   8   chr8_65900267     AOna    A    T        0      0        2 
   8   chr8_65900267     ASom    A    T        0      0        2 
   8   chr8_65900267     HCab    A    T      0.5      1        2 
   8   chr8_65900267     HPrz    A    T        0      0        2 
   8   chr8_65900267     ZBoe    A    T        0      0        2 
   8   chr8_65900267     ZGre    A    T        0      0        2 
   8   chr8_65900267     ZHar    A    T        0      0        2 
   8   chr8_65900267   Sample    A    T        0      0        2 
   8   chr8_65904441     AAsi    A    C        0      0        2 
   8   chr8_65904441     AKia    A    C        0      0        2 
   8   chr8_65904441     AOna    A    C        1      2        2 
   8   chr8_65904441     ASom    A    C        0      0        2 
   8   chr8_65904441     HCab    A    C        0      0        2 
   8   chr8_65904441     HPrz    A    C        0      0        2 
   8   chr8_65904441     ZBoe    A    C        0      0        2 
   8   chr8_65904441     ZGre    A    C        0      0        2 
   8   chr8_65904441     ZHar    A    C        0      0        2 
   8   chr8_65904441   Sample    A    C        0      0        2 
   8   chr8_65912404     AAsi    T    C        0      0        2 
   8   chr8_65912404     AKia    T    C        0      0        2 
   8   chr8_65912404     AOna    T    C        0      0        2 
   8   chr8_65912404     ASom    T    C        0      0        2 
   8   chr8_65912404     HCab    T    C      0.5      1        2 
   8   chr8_65912404     HPrz    T    C        0      0        2 
   8   chr8_65912404     ZBoe    T    C        0      0        2 
   8   chr8_65912404     ZGre    T    C        0      0        2 
   8   chr8_65912404     ZHar    T    C        0      0        2 
   8   chr8_65912404   Sample    T    C        0      0        2 
   8   chr8_65933063     AAsi    T    C        0      0        2 
   8   chr8_65933063     AKia    T    C        0      0        2 
   8   chr8_65933063     AOna    T    C        0      0        2 
   8   chr8_65933063     ASom    T    C        0      0        2 
   8   chr8_65933063     HCab    T    C        1      2        2 
   8   chr8_65933063     HPrz    T    C        1      2        2 
   8   chr8_65933063     ZBoe    T    C        0      0        2 
   8   chr8_65933063     ZGre    T    C        0      0        2 
   8   chr8_65933063     ZHar    T    C        0      0        2 
   8   chr8_65933063   Sample    T    C        0      0        2 
   8   chr8_65949689     AAsi    T    C        0      0        2 
   8   chr8_65949689     AKia    T    C        1      2        2 
   8   chr8_65949689     AOna    T    C        0      0        2 
   8   chr8_65949689     ASom    T    C        0      0        2 
   8   chr8_65949689     HCab    T    C        0      0        2 
   8   chr8_65949689     HPrz    T    C        0      0        2 
   8   chr8_65949689     ZBoe    T    C        0      0        2 
   8   chr8_65949689     ZGre    T    C        0      0        2 
   8   chr8_65949689     ZHar    T    C        0      0        2 
   8   chr8_65949689   Sample    T    C        0      0        2 
   8   chr8_65950575     AAsi    A    G        0      0        2 
   8   chr8_65950575     AKia    A    G        0      0        2 
   8   chr8_65950575     AOna    A    G        0      0        2 
   8   chr8_65950575     ASom    A    G        0      0        2 
   8   chr8_65950575     HCab    A    G        0      0        2 
   8   chr8_65950575     HPrz    A    G        0      0        2 
   8   chr8_65950575     ZBoe    A    G        0      0        2 
   8   chr8_65950575     ZGre    A    G        0      0        2 
   8   chr8_65950575     ZHar    A    G      0.5      1        2 
   8   chr8_65950575   Sample    A    G        0      0        2 
   8   chr8_65966721     AAsi    C    G        0      0        2 
   8   chr8_65966721     AKia    C    G        1      2        2 
   8   chr8_65966721     AOna    C    G        0      0        2 
   8   chr8_65966721     ASom    C    G        0      0        2 
   8   chr8_65966721     HCab    C    G        0      0        2 
   8   chr8_65966721     HPrz    C    G        0      0        2 
   8   chr8_65966721     ZBoe    C    G        0      0        2 
   8   chr8_65966721     ZGre    C    G        0      0        2 
   8   chr8_65966721     ZHar    C    G        0      0        2 
   8   chr8_65966721   Sample    C    G        0      0        2 
   8   chr8_65967164     AAsi    C    T        0      0        2 
   8   chr8_65967164     AKia    C    T        0      0        2 
   8   chr8_65967164     AOna    C    T        0      0        2 
   8   chr8_65967164     ASom    C    T        0      0        2 
   8   chr8_65967164     HCab    C    T        0      0        2 
   8   chr8_65967164     HPrz    C    T      0.5      1        2 
   8   chr8_65967164     ZBoe    C    T        0      0        2 
   8   chr8_65967164     ZGre    C    T        0      0        2 
   8   chr8_65967164     ZHar    C    T        0      0        2 
   8   chr8_65967164   Sample    C    T        0      0        2 
   8   chr8_65971280     AAsi    G    C        0      0        2 
   8   chr8_65971280     AKia    G    C        0      0        2 
   8   chr8_65971280     AOna    G    C        0      0        2 
   8   chr8_65971280     ASom    G    C        0      0        2 
   8   chr8_65971280     HCab    G    C        0      0        2 
   8   chr8_65971280     HPrz    G    C      0.5      1        2 
   8   chr8_65971280     ZBoe    G    C        0      0        2 
   8   chr8_65971280     ZGre    G    C        0      0        2 
   8   chr8_65971280     ZHar    G    C        0      0        2 
   8   chr8_65971280   Sample    G    C        0      0        2 
   8   chr8_65974152     AAsi    C    A        0      0        2 
   8   chr8_65974152     AKia    C    A        0      0        2 
   8   chr8_65974152     AOna    C    A      0.5      1        2 
   8   chr8_65974152     ASom    C    A        0      0        2 
   8   chr8_65974152     HCab    C    A        0      0        2 
   8   chr8_65974152     HPrz    C    A        0      0        2 
   8   chr8_65974152     ZBoe    C    A        0      0        2 
   8   chr8_65974152     ZGre    C    A        0      0        2 
   8   chr8_65974152     ZHar    C    A        0      0        2 
   8   chr8_65974152   Sample    C    A        0      0        2 
   8   chr8_65982974     AAsi    T    C        0      0        2 
   8   chr8_65982974     AKia    T    C        0      0        2 
   8   chr8_65982974     AOna    T    C        0      0        2 
   8   chr8_65982974     ASom    T    C        0      0        2 
   8   chr8_65982974     HCab    T    C        0      0        2 
   8   chr8_65982974     HPrz    T    C      0.5      1        2 
   8   chr8_65982974     ZBoe    T    C        0      0        2 
   8   chr8_65982974     ZGre    T    C        0      0        2 
   8   chr8_65982974     ZHar    T    C        0      0        2 
   8   chr8_65982974   Sample    T    C        0      0        2 
   8   chr8_65983981     AAsi    T    C        0      0        2 
   8   chr8_65983981     AKia    T    C      0.5      1        2 
   8   chr8_65983981     AOna    T    C        0      0        2 
   8   chr8_65983981     ASom    T    C        0      0        2 
   8   chr8_65983981     HCab    T    C        0      0        2 
   8   chr8_65983981     HPrz    T    C        0      0        2 
   8   chr8_65983981     ZBoe    T    C        0      0        2 
   8   chr8_65983981     ZGre    T    C        0      0        2 
   8   chr8_65983981     ZHar    T    C        0      0        2 
   8   chr8_65983981   Sample    T    C        0      0        2 
   8   chr8_65985148     AAsi    A    G        0      0        2 
   8   chr8_65985148     AKia    A    G        0      0        2 
   8   chr8_65985148     AOna    A    G        0      0        2 
   8   chr8_65985148     ASom    A    G        0      0        2 
   8   chr8_65985148     HCab    A    G        0      0        2 
   8   chr8_65985148     HPrz    A    G        0      0        2 
   8   chr8_65985148     ZBoe    A    G      0.5      1        2 
   8   chr8_65985148     ZGre    A    G        0      0        2 
   8   chr8_65985148     ZHar    A    G        0      0        2 
   8   chr8_65985148   Sample    A    G        0      0        2 
   8   chr8_65990831     AAsi    A    C        0      0        2 
   8   chr8_65990831     AKia    A    C        0      0        2 
   8   chr8_65990831     AOna    A    C        0      0        2 
   8   chr8_65990831     ASom    A    C        0      0        2 
   8   chr8_65990831     HCab    A    C        0      0        2 
   8   chr8_65990831     HPrz    A    C        0      0        2 
   8   chr8_65990831     ZBoe    A    C        0      0        2 
   8   chr8_65990831     ZGre    A    C        1      2        2 
   8   chr8_65990831     ZHar    A    C        0      0        2 
   8   chr8_65990831   Sample    A    C        0      0        2 
   8   chr8_65992209     AAsi    T    C        0      0        2 
   8   chr8_65992209     AKia    T    C        0      0        2 
   8   chr8_65992209     AOna    T    C        1      2        2 
   8   chr8_65992209     ASom    T    C        0      0        2 
   8   chr8_65992209     HCab    T    C        0      0        2 
   8   chr8_65992209     HPrz    T    C        0      0        2 
   8   chr8_65992209     ZBoe    T    C        0      0        2 
   8   chr8_65992209     ZGre    T    C        0      0        2 
   8   chr8_65992209     ZHar    T    C        0      0        2 
   8   chr8_65992209   Sample    T    C        0      0        2 
   8   chr8_65997607     AAsi    G    A        0      0        2 
   8   chr8_65997607     AKia    G    A        0      0        2 
   8   chr8_65997607     AOna    G    A        0      0        2 
   8   chr8_65997607     ASom    G    A        0      0        2 
   8   chr8_65997607     HCab    G    A        1      2        2 
   8   chr8_65997607     HPrz    G    A        1      2        2 
   8   chr8_65997607     ZBoe    G    A        0      0        2 
   8   chr8_65997607     ZGre    G    A        0      0        2 
   8   chr8_65997607     ZHar    G    A        0      0        2 
   8   chr8_65997607   Sample    G    A        0      0        2 
   8   chr8_66005606     AAsi    T    C        0      0        2 
   8   chr8_66005606     AKia    T    C        0      0        2 
   8   chr8_66005606     AOna    T    C        0      0        2 
   8   chr8_66005606     ASom    T    C        0      0        2 
   8   chr8_66005606     HCab    T    C        1      2        2 
   8   chr8_66005606     HPrz    T    C        1      2        2 
   8   chr8_66005606     ZBoe    T    C        0      0        2 
   8   chr8_66005606     ZGre    T    C        0      0        2 
   8   chr8_66005606     ZHar    T    C        0      0        2 
   8   chr8_66005606   Sample    T    C        0      0        2 
   8   chr8_66009885     AAsi    G    C        0      0        2 
   8   chr8_66009885     AKia    G    C        0      0        2 
   8   chr8_66009885     AOna    G    C        0      0        2 
   8   chr8_66009885     ASom    G    C        0      0        2 
   8   chr8_66009885     HCab    G    C        0      0        2 
   8   chr8_66009885     HPrz    G    C        0      0        2 
   8   chr8_66009885     ZBoe    G    C      0.5      1        2 
   8   chr8_66009885     ZGre    G    C        0      0        2 
   8   chr8_66009885     ZHar    G    C        0      0        2 
   8   chr8_66009885   Sample    G    C        0      0        2 
   8   chr8_66011275     AAsi    A    C        0      0        2 
   8   chr8_66011275     AKia    A    C        0      0        2 
   8   chr8_66011275     AOna    A    C        0      0        2 
   8   chr8_66011275     ASom    A    C        0      0        2 
   8   chr8_66011275     HCab    A    C        0      0        2 
   8   chr8_66011275     HPrz    A    C        0      0        2 
   8   chr8_66011275     ZBoe    A    C        0      0        2 
   8   chr8_66011275     ZGre    A    C      0.5      1        2 
   8   chr8_66011275     ZHar    A    C        0      0        2 
   8   chr8_66011275   Sample    A    C        0      0        2 
   8   chr8_66012609     AAsi    A    C        0      0        2 
   8   chr8_66012609     AKia    A    C        0      0        2 
   8   chr8_66012609     AOna    A    C        0      0        2 
   8   chr8_66012609     ASom    A    C        0      0        2 
   8   chr8_66012609     HCab    A    C        0      0        2 
   8   chr8_66012609     HPrz    A    C        0      0        2 
   8   chr8_66012609     ZBoe    A    C      0.5      1        2 
   8   chr8_66012609     ZGre    A    C        0      0        2 
   8   chr8_66012609     ZHar    A    C        0      0        2 
   8   chr8_66012609   Sample    A    C        0      0        2 
   8   chr8_66015578     AAsi    T    C        0      0        2 
   8   chr8_66015578     AKia    T    C        0      0        2 
   8   chr8_66015578     AOna    T    C        0      0        2 
   8   chr8_66015578     ASom    T    C        0      0        2 
   8   chr8_66015578     HCab    T    C      0.5      1        2 
   8   chr8_66015578     HPrz    T    C        0      0        2 
   8   chr8_66015578     ZBoe    T    C        0      0        2 
   8   chr8_66015578     ZGre    T    C        0      0        2 
   8   chr8_66015578     ZHar    T    C        0      0        2 
   8   chr8_66015578   Sample    T    C        0      0        2 
   8   chr8_66024233     AAsi    A    G      0.5      1        2 
   8   chr8_66024233     AKia    A    G        0      0        2 
   8   chr8_66024233     AOna    A    G        0      0        2 
   8   chr8_66024233     ASom    A    G        0      0        2 
   8   chr8_66024233     HCab    A    G        0      0        2 
   8   chr8_66024233     HPrz    A    G        0      0        2 
   8   chr8_66024233     ZBoe    A    G        0      0        2 
   8   chr8_66024233     ZGre    A    G        0      0        2 
   8   chr8_66024233     ZHar    A    G        0      0        2 
   8   chr8_66024233   Sample    A    G        0      0        2 
   8   chr8_66028620     AAsi    C    T        0      0        2 
   8   chr8_66028620     AKia    C    T        0      0        2 
   8   chr8_66028620     AOna    C    T        0      0        2 
   8   chr8_66028620     ASom    C    T        0      0        2 
   8   chr8_66028620     HCab    C    T        0      0        2 
   8   chr8_66028620     HPrz    C    T        0      0        2 
   8   chr8_66028620     ZBoe    C    T        1      2        2 
   8   chr8_66028620     ZGre    C    T        0      0        2 
   8   chr8_66028620     ZHar    C    T        0      0        2 
   8   chr8_66028620   Sample    C    T        0      0        2 
   8   chr8_66032966     AAsi    G    A        0      0        2 
   8   chr8_66032966     AKia    G    A        0      0        2 
   8   chr8_66032966     AOna    G    A        0      0        2 
   8   chr8_66032966     ASom    G    A        0      0        2 
   8   chr8_66032966     HCab    G    A        1      2        2 
   8   chr8_66032966     HPrz    G    A        0      0        2 
   8   chr8_66032966     ZBoe    G    A        0      0        2 
   8   chr8_66032966     ZGre    G    A        0      0        2 
   8   chr8_66032966     ZHar    G    A        0      0        2 
   8   chr8_66032966   Sample    G    A        0      0        2 
   8   chr8_66048592     AAsi    G    C        0      0        2 
   8   chr8_66048592     AKia    G    C        0      0        2 
   8   chr8_66048592     AOna    G    C        0      0        2 
   8   chr8_66048592     ASom    G    C        0      0        2 
   8   chr8_66048592     HCab    G    C        1      2        2 
   8   chr8_66048592     HPrz    G    C        1      2        2 
   8   chr8_66048592     ZBoe    G    C        0      0        2 
   8   chr8_66048592     ZGre    G    C        0      0        2 
   8   chr8_66048592     ZHar    G    C        0      0        2 
   8   chr8_66048592   Sample    G    C        0      0        2 
   8   chr8_66050350     AAsi    T    G        0      0        2 
   8   chr8_66050350     AKia    T    G        0      0        2 
   8   chr8_66050350     AOna    T    G      0.5      1        2 
   8   chr8_66050350     ASom    T    G        0      0        2 
   8   chr8_66050350     HCab    T    G        0      0        2 
   8   chr8_66050350     HPrz    T    G        0      0        2 
   8   chr8_66050350     ZBoe    T    G        0      0        2 
   8   chr8_66050350     ZGre    T    G        0      0        2 
   8   chr8_66050350     ZHar    T    G        0      0        2 
   8   chr8_66050350   Sample    T    G        0      0        2 
   8   chr8_66056854     AAsi    G    A        0      0        2 
   8   chr8_66056854     AKia    G    A        0      0        2 
   8   chr8_66056854     AOna    G    A        0      0        2 
   8   chr8_66056854     ASom    G    A        0      0        2 
   8   chr8_66056854     HCab    G    A        0      0        2 
   8   chr8_66056854     HPrz    G    A        1      2        2 
   8   chr8_66056854     ZBoe    G    A        0      0        2 
   8   chr8_66056854     ZGre    G    A        0      0        2 
   8   chr8_66056854     ZHar    G    A        0      0        2 
   8   chr8_66056854   Sample    G    A        0      0        2 
   8   chr8_66058046     AAsi    C    T        0      0        2 
   8   chr8_66058046     AKia    C    T        0      0        2 
   8   chr8_66058046     AOna    C    T        0      0        2 
   8   chr8_66058046     ASom    C    T        0      0        2 
   8   chr8_66058046     HCab    C    T        0      0        2 
   8   chr8_66058046     HPrz    C    T        0      0        2 
   8   chr8_66058046     ZBoe    C    T        1      2        2 
   8   chr8_66058046     ZGre    C    T        0      0        2 
   8   chr8_66058046     ZHar    C    T        0      0        2 
   8   chr8_66058046   Sample    C    T        0      0        2 
   8   chr8_66062128     AAsi    G    T        0      0        2 
   8   chr8_66062128     AKia    G    T        0      0        2 
   8   chr8_66062128     AOna    G    T        0      0        2 
   8   chr8_66062128     ASom    G    T        0      0        2 
   8   chr8_66062128     HCab    G    T        1      2        2 
   8   chr8_66062128     HPrz    G    T        1      2        2 
   8   chr8_66062128     ZBoe    G    T        0      0        2 
   8   chr8_66062128     ZGre    G    T        0      0        2 
   8   chr8_66062128     ZHar    G    T        0      0        2 
   8   chr8_66062128   Sample    G    T        0      0        2 
   8   chr8_66065188     AAsi    T    A      0.5      1        2 
   8   chr8_66065188     AKia    T    A        0      0        2 
   8   chr8_66065188     AOna    T    A        0      0        2 
   8   chr8_66065188     ASom    T    A      0.5      1        2 
   8   chr8_66065188     HCab    T    A        0      0        2 
   8   chr8_66065188     HPrz    T    A        0      0        2 
   8   chr8_66065188     ZBoe    T    A        0      0        2 
   8   chr8_66065188     ZGre    T    A        0      0        2 
   8   chr8_66065188     ZHar    T    A        0      0        2 
   8   chr8_66065188   Sample    T    A        0      0        2 
   8   chr8_66070018     AAsi    C    A      0.5      1        2 
   8   chr8_66070018     AKia    C    A        0      0        2 
   8   chr8_66070018     AOna    C    A        0      0        2 
   8   chr8_66070018     ASom    C    A        0      0        2 
   8   chr8_66070018     HCab    C    A        0      0        2 
   8   chr8_66070018     HPrz    C    A        0      0        2 
   8   chr8_66070018     ZBoe    C    A        0      0        2 
   8   chr8_66070018     ZGre    C    A        0      0        2 
   8   chr8_66070018     ZHar    C    A        0      0        2 
   8   chr8_66070018   Sample    C    A        0      0        2 
   8   chr8_66070193     AAsi    T    C        0      0        2 
   8   chr8_66070193     AKia    T    C        0      0        2 
   8   chr8_66070193     AOna    T    C        0      0        2 
   8   chr8_66070193     ASom    T    C        0      0        2 
   8   chr8_66070193     HCab    T    C        1      2        2 
   8   chr8_66070193     HPrz    T    C        1      2        2 
   8   chr8_66070193     ZBoe    T    C        0      0        2 
   8   chr8_66070193     ZGre    T    C        0      0        2 
   8   chr8_66070193     ZHar    T    C        0      0        2 
   8   chr8_66070193   Sample    T    C        1      2        2 
   8   chr8_66073050     AAsi    A    G        0      0        2 
   8   chr8_66073050     AKia    A    G        0      0        2 
   8   chr8_66073050     AOna    A    G        0      0        2 
   8   chr8_66073050     ASom    A    G        0      0        2 
   8   chr8_66073050     HCab    A    G        1      2        2 
   8   chr8_66073050     HPrz    A    G        1      2        2 
   8   chr8_66073050     ZBoe    A    G        0      0        2 
   8   chr8_66073050     ZGre    A    G        0      0        2 
   8   chr8_66073050     ZHar    A    G        0      0        2 
   8   chr8_66073050   Sample    A    G        0      0        2 
   8   chr8_66075777     AAsi    C    T        0      0        2 
   8   chr8_66075777     AKia    C    T        0      0        2 
   8   chr8_66075777     AOna    C    T      0.5      1        2 
   8   chr8_66075777     ASom    C    T        0      0        2 
   8   chr8_66075777     HCab    C    T        0      0        2 
   8   chr8_66075777     HPrz    C    T        0      0        2 
   8   chr8_66075777     ZBoe    C    T        0      0        2 
   8   chr8_66075777     ZGre    C    T        0      0        2 
   8   chr8_66075777     ZHar    C    T        0      0        2 
   8   chr8_66075777   Sample    C    T        0      0        2 
   8   chr8_66077056     AAsi    C    T        0      0        2 
   8   chr8_66077056     AKia    C    T        1      2        2 
   8   chr8_66077056     AOna    C    T        0      0        2 
   8   chr8_66077056     ASom    C    T        0      0        2 
   8   chr8_66077056     HCab    C    T        0      0        2 
   8   chr8_66077056     HPrz    C    T        0      0        2 
   8   chr8_66077056     ZBoe    C    T        0      0        2 
   8   chr8_66077056     ZGre    C    T        0      0        2 
   8   chr8_66077056     ZHar    C    T        0      0        2 
   8   chr8_66077056   Sample    C    T        0      0        2 
   8   chr8_66078071     AAsi    A    G        0      0        2 
   8   chr8_66078071     AKia    A    G        1      2        2 
   8   chr8_66078071     AOna    A    G        0      0        2 
   8   chr8_66078071     ASom    A    G        0      0        2 
   8   chr8_66078071     HCab    A    G        0      0        2 
   8   chr8_66078071     HPrz    A    G        0      0        2 
   8   chr8_66078071     ZBoe    A    G        0      0        2 
   8   chr8_66078071     ZGre    A    G        0      0        2 
   8   chr8_66078071     ZHar    A    G        0      0        2 
   8   chr8_66078071   Sample    A    G        0      0        2 
   8   chr8_66078902     AAsi    T    C        0      0        2 
   8   chr8_66078902     AKia    T    C      0.5      1        2 
   8   chr8_66078902     AOna    T    C        0      0        2 
   8   chr8_66078902     ASom    T    C        0      0        2 
   8   chr8_66078902     HCab    T    C        0      0        2 
   8   chr8_66078902     HPrz    T    C        0      0        2 
   8   chr8_66078902     ZBoe    T    C        0      0        2 
   8   chr8_66078902     ZGre    T    C        0      0        2 
   8   chr8_66078902     ZHar    T    C        0      0        2 
   8   chr8_66078902   Sample    T    C        0      0        2 
   8   chr8_66081610     AAsi    A    C        0      0        2 
   8   chr8_66081610     AKia    A    C        0      0        2 
   8   chr8_66081610     AOna    A    C        0      0        2 
   8   chr8_66081610     ASom    A    C        0      0        2 
   8   chr8_66081610     HCab    A    C      0.5      1        2 
   8   chr8_66081610     HPrz    A    C        0      0        2 
   8   chr8_66081610     ZBoe    A    C        0      0        2 
   8   chr8_66081610     ZGre    A    C        0      0        2 
   8   chr8_66081610     ZHar    A    C        0      0        2 
   8   chr8_66081610   Sample    A    C        0      0        2 
   8   chr8_66082723     AAsi    T    C        0      0        2 
   8   chr8_66082723     AKia    T    C        0      0        2 
   8   chr8_66082723     AOna    T    C      0.5      1        2 
   8   chr8_66082723     ASom    T    C        0      0        2 
   8   chr8_66082723     HCab    T    C        0      0        2 
   8   chr8_66082723     HPrz    T    C        0      0        2 
   8   chr8_66082723     ZBoe    T    C        0      0        2 
   8   chr8_66082723     ZGre    T    C        0      0        2 
   8   chr8_66082723     ZHar    T    C        0      0        2 
   8   chr8_66082723   Sample    T    C        0      0        2 
   8   chr8_66094472     AAsi    G    T        0      0        2 
   8   chr8_66094472     AKia    G    T        0      0        2 
   8   chr8_66094472     AOna    G    T        0      0        2 
   8   chr8_66094472     ASom    G    T        0      0        2 
   8   chr8_66094472     HCab    G    T        1      2        2 
   8   chr8_66094472     HPrz    G    T        1      2        2 
   8   chr8_66094472     ZBoe    G    T        0      0        2 
   8   chr8_66094472     ZGre    G    T        0      0        2 
   8   chr8_66094472     ZHar    G    T        0      0        2 
   8   chr8_66094472   Sample    G    T        0      0        2 
   8   chr8_66111352     AAsi    T    C        0      0        2 
   8   chr8_66111352     AKia    T    C        0      0        2 
   8   chr8_66111352     AOna    T    C        0      0        2 
   8   chr8_66111352     ASom    T    C        0      0        2 
   8   chr8_66111352     HCab    T    C        1      2        2 
   8   chr8_66111352     HPrz    T    C        1      2        2 
   8   chr8_66111352     ZBoe    T    C        0      0        2 
   8   chr8_66111352     ZGre    T    C        0      0        2 
   8   chr8_66111352     ZHar    T    C        0      0        2 
   8   chr8_66111352   Sample    T    C        0      0        2 
   8   chr8_66113012     AAsi    C    G        0      0        2 
   8   chr8_66113012     AKia    C    G        0      0        2 
   8   chr8_66113012     AOna    C    G        0      0        2 
   8   chr8_66113012     ASom    C    G        0      0        2 
   8   chr8_66113012     HCab    C    G        0      0        2 
   8   chr8_66113012     HPrz    C    G        0      0        2 
   8   chr8_66113012     ZBoe    C    G      0.5      1        2 
   8   chr8_66113012     ZGre    C    G        0      0        2 
   8   chr8_66113012     ZHar    C    G        0      0        2 
   8   chr8_66113012   Sample    C    G        0      0        2 
   8   chr8_66116021     AAsi    C    T        0      0        2 
   8   chr8_66116021     AKia    C    T        0      0        2 
   8   chr8_66116021     AOna    C    T      0.5      1        2 
   8   chr8_66116021     ASom    C    T        0      0        2 
   8   chr8_66116021     HCab    C    T        0      0        2 
   8   chr8_66116021     HPrz    C    T        0      0        2 
   8   chr8_66116021     ZBoe    C    T        0      0        2 
   8   chr8_66116021     ZGre    C    T        0      0        2 
   8   chr8_66116021     ZHar    C    T        0      0        2 
   8   chr8_66116021   Sample    C    T        0      0        2 
   8   chr8_66118234     AAsi    T    G        0      0        2 
   8   chr8_66118234     AKia    T    G        0      0        2 
   8   chr8_66118234     AOna    T    G      0.5      1        2 
   8   chr8_66118234     ASom    T    G        0      0        2 
   8   chr8_66118234     HCab    T    G        0      0        2 
   8   chr8_66118234     HPrz    T    G        0      0        2 
   8   chr8_66118234     ZBoe    T    G        0      0        2 
   8   chr8_66118234     ZGre    T    G        0      0        2 
   8   chr8_66118234     ZHar    T    G        0      0        2 
   8   chr8_66118234   Sample    T    G        0      0        2 
   8   chr8_66120890     AAsi    C    A        0      0        2 
   8   chr8_66120890     AKia    C    A        0      0        2 
   8   chr8_66120890     AOna    C    A        0      0        2 
   8   chr8_66120890     ASom    C    A        0      0        2 
   8   chr8_66120890     HCab    C    A        0      0        2 
   8   chr8_66120890     HPrz    C    A        0      0        2 
   8   chr8_66120890     ZBoe    C    A      0.5      1        2 
   8   chr8_66120890     ZGre    C    A        0      0        2 
   8   chr8_66120890     ZHar    C    A        0      0        2 
   8   chr8_66120890   Sample    C    A        0      0        2 
   8   chr8_66126896     AAsi    T    C        0      0        2 
   8   chr8_66126896     AKia    T    C        0      0        2 
   8   chr8_66126896     AOna    T    C        0      0        2 
   8   chr8_66126896     ASom    T    C      0.5      1        2 
   8   chr8_66126896     HCab    T    C        0      0        2 
   8   chr8_66126896     HPrz    T    C        0      0        2 
   8   chr8_66126896     ZBoe    T    C        0      0        2 
   8   chr8_66126896     ZGre    T    C        0      0        2 
   8   chr8_66126896     ZHar    T    C        0      0        2 
   8   chr8_66126896   Sample    T    C        0      0        2 
   8   chr8_66128000     AAsi    T    C        0      0        2 
   8   chr8_66128000     AKia    T    C        0      0        2 
   8   chr8_66128000     AOna    T    C      0.5      1        2 
   8   chr8_66128000     ASom    T    C        0      0        2 
   8   chr8_66128000     HCab    T    C        0      0        2 
   8   chr8_66128000     HPrz    T    C        0      0        2 
   8   chr8_66128000     ZBoe    T    C        0      0        2 
   8   chr8_66128000     ZGre    T    C        0      0        2 
   8   chr8_66128000     ZHar    T    C        0      0        2 
   8   chr8_66128000   Sample    T    C        0      0        2 
   8   chr8_66128488     AAsi    A    G        0      0        2 
   8   chr8_66128488     AKia    A    G        0      0        2 
   8   chr8_66128488     AOna    A    G        0      0        2 
   8   chr8_66128488     ASom    A    G        0      0        2 
   8   chr8_66128488     HCab    A    G        0      0        2 
   8   chr8_66128488     HPrz    A    G        0      0        2 
   8   chr8_66128488     ZBoe    A    G        1      2        2 
   8   chr8_66128488     ZGre    A    G        0      0        2 
   8   chr8_66128488     ZHar    A    G        0      0        2 
   8   chr8_66128488   Sample    A    G        0      0        2 
   8   chr8_66129903     AAsi    A    G        0      0        2 
   8   chr8_66129903     AKia    A    G        0      0        2 
   8   chr8_66129903     AOna    A    G        0      0        2 
   8   chr8_66129903     ASom    A    G      0.5      1        2 
   8   chr8_66129903     HCab    A    G        0      0        2 
   8   chr8_66129903     HPrz    A    G        0      0        2 
   8   chr8_66129903     ZBoe    A    G        0      0        2 
   8   chr8_66129903     ZGre    A    G        0      0        2 
   8   chr8_66129903     ZHar    A    G        0      0        2 
   8   chr8_66129903   Sample    A    G        0      0        2 
   8   chr8_66138984     AAsi    T    C        0      0        2 
   8   chr8_66138984     AKia    T    C        0      0        2 
   8   chr8_66138984     AOna    T    C        0      0        2 
   8   chr8_66138984     ASom    T    C        0      0        2 
   8   chr8_66138984     HCab    T    C        0      0        2 
   8   chr8_66138984     HPrz    T    C        0      0        2 
   8   chr8_66138984     ZBoe    T    C        0      0        2 
   8   chr8_66138984     ZGre    T    C        1      2        2 
   8   chr8_66138984     ZHar    T    C        0      0        2 
   8   chr8_66138984   Sample    T    C        0      0        2 
   8   chr8_66141474     AAsi    C    T        0      0        2 
   8   chr8_66141474     AKia    C    T        0      0        2 
   8   chr8_66141474     AOna    C    T        0      0        2 
   8   chr8_66141474     ASom    C    T        0      0        2 
   8   chr8_66141474     HCab    C    T      0.5      1        2 
   8   chr8_66141474     HPrz    C    T        0      0        2 
   8   chr8_66141474     ZBoe    C    T        0      0        2 
   8   chr8_66141474     ZGre    C    T        0      0        2 
   8   chr8_66141474     ZHar    C    T        0      0        2 
   8   chr8_66141474   Sample    C    T        0      0        2 
   8   chr8_66143116     AAsi    C    T        0      0        2 
   8   chr8_66143116     AKia    C    T        0      0        2 
   8   chr8_66143116     AOna    C    T        0      0        2 
   8   chr8_66143116     ASom    C    T        0      0        2 
   8   chr8_66143116     HCab    C    T      0.5      1        2 
   8   chr8_66143116     HPrz    C    T        1      2        2 
   8   chr8_66143116     ZBoe    C    T        0      0        2 
   8   chr8_66143116     ZGre    C    T        0      0        2 
   8   chr8_66143116     ZHar    C    T        0      0        2 
   8   chr8_66143116   Sample    C    T        0      0        2 
   8   chr8_66150491     AAsi    G    T      0.5      1        2 
   8   chr8_66150491     AKia    G    T        0      0        2 
   8   chr8_66150491     AOna    G    T        0      0        2 
   8   chr8_66150491     ASom    G    T        0      0        2 
   8   chr8_66150491     HCab    G    T        0      0        2 
   8   chr8_66150491     HPrz    G    T        0      0        2 
   8   chr8_66150491     ZBoe    G    T        0      0        2 
   8   chr8_66150491     ZGre    G    T        0      0        2 
   8   chr8_66150491     ZHar    G    T        0      0        2 
   8   chr8_66150491   Sample    G    T        0      0        2 
   8   chr8_66152424     AAsi    T    C        0      0        2 
   8   chr8_66152424     AKia    T    C        0      0        2 
   8   chr8_66152424     AOna    T    C        1      2        2 
   8   chr8_66152424     ASom    T    C        0      0        2 
   8   chr8_66152424     HCab    T    C        0      0        2 
   8   chr8_66152424     HPrz    T    C        0      0        2 
   8   chr8_66152424     ZBoe    T    C        0      0        2 
   8   chr8_66152424     ZGre    T    C        0      0        2 
   8   chr8_66152424     ZHar    T    C        0      0        2 
   8   chr8_66152424   Sample    T    C        0      0        2 
   8   chr8_66153492     AAsi    T    C        0      0        2 
   8   chr8_66153492     AKia    T    C        0      0        2 
   8   chr8_66153492     AOna    T    C        0      0        2 
   8   chr8_66153492     ASom    T    C        0      0        2 
   8   chr8_66153492     HCab    T    C        0      0        2 
   8   chr8_66153492     HPrz    T    C        0      0        2 
   8   chr8_66153492     ZBoe    T    C        0      0        2 
   8   chr8_66153492     ZGre    T    C        1      2        2 
   8   chr8_66153492     ZHar    T    C        0      0        2 
   8   chr8_66153492   Sample    T    C        0      0        2 
   8   chr8_66161510     AAsi    A    G        0      0        2 
   8   chr8_66161510     AKia    A    G        0      0        2 
   8   chr8_66161510     AOna    A    G        0      0        2 
   8   chr8_66161510     ASom    A    G        0      0        2 
   8   chr8_66161510     HCab    A    G        1      2        2 
   8   chr8_66161510     HPrz    A    G        1      2        2 
   8   chr8_66161510     ZBoe    A    G        0      0        2 
   8   chr8_66161510     ZGre    A    G        0      0        2 
   8   chr8_66161510     ZHar    A    G        0      0        2 
   8   chr8_66161510   Sample    A    G        0      0        2 
   8   chr8_66163263     AAsi    C    G        0      0        2 
   8   chr8_66163263     AKia    C    G        0      0        2 
   8   chr8_66163263     AOna    C    G        0      0        2 
   8   chr8_66163263     ASom    C    G        0      0        2 
   8   chr8_66163263     HCab    C    G        1      2        2 
   8   chr8_66163263     HPrz    C    G        1      2        2 
   8   chr8_66163263     ZBoe    C    G        0      0        2 
   8   chr8_66163263     ZGre    C    G        0      0        2 
   8   chr8_66163263     ZHar    C    G        0      0        2 
   8   chr8_66163263   Sample    C    G        0      0        2 
   8   chr8_66165984     AAsi    A    T        1      2        2 
   8   chr8_66165984     AKia    A    T        0      0        2 
   8   chr8_66165984     AOna    A    T        0      0        2 
   8   chr8_66165984     ASom    A    T        1      2        2 
   8   chr8_66165984     HCab    A    T        0      0        2 
   8   chr8_66165984     HPrz    A    T        0      0        2 
   8   chr8_66165984     ZBoe    A    T        0      0        2 
   8   chr8_66165984     ZGre    A    T        0      0        2 
   8   chr8_66165984     ZHar    A    T        0      0        2 
   8   chr8_66165984   Sample    A    T        1      2        2 
   8   chr8_66172992     AAsi    C    T        0      0        2 
   8   chr8_66172992     AKia    C    T        0      0        2 
   8   chr8_66172992     AOna    C    T        0      0        2 
   8   chr8_66172992     ASom    C    T        0      0        2 
   8   chr8_66172992     HCab    C    T      0.5      1        2 
   8   chr8_66172992     HPrz    C    T        0      0        2 
   8   chr8_66172992     ZBoe    C    T        0      0        2 
   8   chr8_66172992     ZGre    C    T        0      0        2 
   8   chr8_66172992     ZHar    C    T        0      0        2 
   8   chr8_66172992   Sample    C    T        0      0        2 
   8   chr8_66173017     AAsi    C    G        0      0        2 
   8   chr8_66173017     AKia    C    G        0      0        2 
   8   chr8_66173017     AOna    C    G      0.5      1        2 
   8   chr8_66173017     ASom    C    G        0      0        2 
   8   chr8_66173017     HCab    C    G        0      0        2 
   8   chr8_66173017     HPrz    C    G        0      0        2 
   8   chr8_66173017     ZBoe    C    G        0      0        2 
   8   chr8_66173017     ZGre    C    G        0      0        2 
   8   chr8_66173017     ZHar    C    G        0      0        2 
   8   chr8_66173017   Sample    C    G        0      0        2 
   8   chr8_66174479     AAsi    T    C        0      0        2 
   8   chr8_66174479     AKia    T    C        0      0        2 
   8   chr8_66174479     AOna    T    C        0      0        2 
   8   chr8_66174479     ASom    T    C        0      0        2 
   8   chr8_66174479     HCab    T    C        0      0        2 
   8   chr8_66174479     HPrz    T    C        0      0        2 
   8   chr8_66174479     ZBoe    T    C        0      0        2 
   8   chr8_66174479     ZGre    T    C        0      0        2 
   8   chr8_66174479     ZHar    T    C        1      2        2 
   8   chr8_66174479   Sample    T    C        0      0        2 
   8   chr8_66175191     AAsi    T    C        0      0        2 
   8   chr8_66175191     AKia    T    C        0      0        2 
   8   chr8_66175191     AOna    T    C        0      0        2 
   8   chr8_66175191     ASom    T    C        0      0        2 
   8   chr8_66175191     HCab    T    C      0.5      1        2 
   8   chr8_66175191     HPrz    T    C        0      0        2 
   8   chr8_66175191     ZBoe    T    C        0      0        2 
   8   chr8_66175191     ZGre    T    C        0      0        2 
   8   chr8_66175191     ZHar    T    C        0      0        2 
   8   chr8_66175191   Sample    T    C        0      0        2 
   8   chr8_66178570     AAsi    A    G        0      0        2 
   8   chr8_66178570     AKia    A    G        0      0        2 
   8   chr8_66178570     AOna    A    G        0      0        2 
   8   chr8_66178570     ASom    A    G        0      0        2 
   8   chr8_66178570     HCab    A    G      0.5      1        2 
   8   chr8_66178570     HPrz    A    G        0      0        2 
   8   chr8_66178570     ZBoe    A    G        0      0        2 
   8   chr8_66178570     ZGre    A    G        0      0        2 
   8   chr8_66178570     ZHar    A    G        0      0        2 
   8   chr8_66178570   Sample    A    G        0      0        2 
   8   chr8_66195729     AAsi    A    C        0      0        2 
   8   chr8_66195729     AKia    A    C        0      0        2 
   8   chr8_66195729     AOna    A    C        0      0        2 
   8   chr8_66195729     ASom    A    C        0      0        2 
   8   chr8_66195729     HCab    A    C        0      0        2 
   8   chr8_66195729     HPrz    A    C        0      0        2 
   8   chr8_66195729     ZBoe    A    C        0      0        2 
   8   chr8_66195729     ZGre    A    C        0      0        2 
   8   chr8_66195729     ZHar    A    C        1      2        2 
   8   chr8_66195729   Sample    A    C        0      0        2 
   8   chr8_66196920     AAsi    T    G        0      0        2 
   8   chr8_66196920     AKia    T    G        0      0        2 
   8   chr8_66196920     AOna    T    G        0      0        2 
   8   chr8_66196920     ASom    T    G        0      0        2 
   8   chr8_66196920     HCab    T    G        1      2        2 
   8   chr8_66196920     HPrz    T    G        1      2        2 
   8   chr8_66196920     ZBoe    T    G        0      0        2 
   8   chr8_66196920     ZGre    T    G        0      0        2 
   8   chr8_66196920     ZHar    T    G        0      0        2 
   8   chr8_66196920   Sample    T    G        0      0        2 
   8   chr8_66200247     AAsi    T    C        0      0        2 
   8   chr8_66200247     AKia    T    C        0      0        2 
   8   chr8_66200247     AOna    T    C        0      0        2 
   8   chr8_66200247     ASom    T    C      0.5      1        2 
   8   chr8_66200247     HCab    T    C        0      0        2 
   8   chr8_66200247     HPrz    T    C        0      0        2 
   8   chr8_66200247     ZBoe    T    C        0      0        2 
   8   chr8_66200247     ZGre    T    C        0      0        2 
   8   chr8_66200247     ZHar    T    C        0      0        2 
   8   chr8_66200247   Sample    T    C        0      0        2 
   8   chr8_66200821     AAsi    A    G        0      0        2 
   8   chr8_66200821     AKia    A    G        0      0        2 
   8   chr8_66200821     AOna    A    G      0.5      1        2 
   8   chr8_66200821     ASom    A    G        0      0        2 
   8   chr8_66200821     HCab    A    G        0      0        2 
   8   chr8_66200821     HPrz    A    G        0      0        2 
   8   chr8_66200821     ZBoe    A    G        0      0        2 
   8   chr8_66200821     ZGre    A    G        0      0        2 
   8   chr8_66200821     ZHar    A    G        0      0        2 
   8   chr8_66200821   Sample    A    G        0      0        2 
   8   chr8_66203480     AAsi    A    G        0      0        2 
   8   chr8_66203480     AKia    A    G        0      0        2 
   8   chr8_66203480     AOna    A    G      0.5      1        2 
   8   chr8_66203480     ASom    A    G        0      0        2 
   8   chr8_66203480     HCab    A    G        0      0        2 
   8   chr8_66203480     HPrz    A    G        0      0        2 
   8   chr8_66203480     ZBoe    A    G        0      0        2 
   8   chr8_66203480     ZGre    A    G        0      0        2 
   8   chr8_66203480     ZHar    A    G        0      0        2 
   8   chr8_66203480   Sample    A    G        0      0        2 
   8   chr8_66205692     AAsi    A    C        0      0        2 
   8   chr8_66205692     AKia    A    C        0      0        2 
   8   chr8_66205692     AOna    A    C        0      0        2 
   8   chr8_66205692     ASom    A    C      0.5      1        2 
   8   chr8_66205692     HCab    A    C        0      0        2 
   8   chr8_66205692     HPrz    A    C        0      0        2 
   8   chr8_66205692     ZBoe    A    C        0      0        2 
   8   chr8_66205692     ZGre    A    C        0      0        2 
   8   chr8_66205692     ZHar    A    C        0      0        2 
   8   chr8_66205692   Sample    A    C        0      0        2 
   8   chr8_66215958     AAsi    T    C        0      0        2 
   8   chr8_66215958     AKia    T    C        0      0        2 
   8   chr8_66215958     AOna    T    C        0      0        2 
   8   chr8_66215958     ASom    T    C        0      0        2 
   8   chr8_66215958     HCab    T    C        1      2        2 
   8   chr8_66215958     HPrz    T    C        1      2        2 
   8   chr8_66215958     ZBoe    T    C        0      0        2 
   8   chr8_66215958     ZGre    T    C        0      0        2 
   8   chr8_66215958     ZHar    T    C        0      0        2 
   8   chr8_66215958   Sample    T    C        0      0        2 
   8   chr8_66216891     AAsi    G    A        0      0        2 
   8   chr8_66216891     AKia    G    A        0      0        2 
   8   chr8_66216891     AOna    G    A        0      0        2 
   8   chr8_66216891     ASom    G    A        0      0        2 
   8   chr8_66216891     HCab    G    A      0.5      1        2 
   8   chr8_66216891     HPrz    G    A        0      0        2 
   8   chr8_66216891     ZBoe    G    A        0      0        2 
   8   chr8_66216891     ZGre    G    A        0      0        2 
   8   chr8_66216891     ZHar    G    A        0      0        2 
   8   chr8_66216891   Sample    G    A        0      0        2 
   8   chr8_66228181     AAsi    A    G        0      0        2 
   8   chr8_66228181     AKia    A    G        0      0        2 
   8   chr8_66228181     AOna    A    G        0      0        2 
   8   chr8_66228181     ASom    A    G        0      0        2 
   8   chr8_66228181     HCab    A    G        0      0        2 
   8   chr8_66228181     HPrz    A    G        0      0        2 
   8   chr8_66228181     ZBoe    A    G        1      2        2 
   8   chr8_66228181     ZGre    A    G        0      0        2 
   8   chr8_66228181     ZHar    A    G        0      0        2 
   8   chr8_66228181   Sample    A    G        0      0        2 
   8   chr8_66230532     AAsi    G    C        0      0        2 
   8   chr8_66230532     AKia    G    C        0      0        2 
   8   chr8_66230532     AOna    G    C        0      0        2 
   8   chr8_66230532     ASom    G    C      0.5      1        2 
   8   chr8_66230532     HCab    G    C        0      0        2 
   8   chr8_66230532     HPrz    G    C        0      0        2 
   8   chr8_66230532     ZBoe    G    C        0      0        2 
   8   chr8_66230532     ZGre    G    C        0      0        2 
   8   chr8_66230532     ZHar    G    C        0      0        2 
   8   chr8_66230532   Sample    G    C        0      0        2 
   8   chr8_66239943     AAsi    T    C        0      0        2 
   8   chr8_66239943     AKia    T    C        0      0        2 
   8   chr8_66239943     AOna    T    C        0      0        2 
   8   chr8_66239943     ASom    T    C        0      0        2 
   8   chr8_66239943     HCab    T    C      0.5      1        2 
   8   chr8_66239943     HPrz    T    C        0      0        2 
   8   chr8_66239943     ZBoe    T    C        0      0        2 
   8   chr8_66239943     ZGre    T    C        0      0        2 
   8   chr8_66239943     ZHar    T    C        0      0        2 
   8   chr8_66239943   Sample    T    C        0      0        2 
   8   chr8_66240564     AAsi    A    T        0      0        2 
   8   chr8_66240564     AKia    A    T        0      0        2 
   8   chr8_66240564     AOna    A    T        0      0        2 
   8   chr8_66240564     ASom    A    T        0      0        2 
   8   chr8_66240564     HCab    A    T        0      0        2 
   8   chr8_66240564     HPrz    A    T      0.5      1        2 
   8   chr8_66240564     ZBoe    A    T        0      0        2 
   8   chr8_66240564     ZGre    A    T        0      0        2 
   8   chr8_66240564     ZHar    A    T        0      0        2 
   8   chr8_66240564   Sample    A    T        0      0        2 
   8   chr8_66241262     AAsi    A    G        0      0        2 
   8   chr8_66241262     AKia    A    G        0      0        2 
   8   chr8_66241262     AOna    A    G        0      0        2 
   8   chr8_66241262     ASom    A    G        0      0        2 
   8   chr8_66241262     HCab    A    G        1      2        2 
   8   chr8_66241262     HPrz    A    G        1      2        2 
   8   chr8_66241262     ZBoe    A    G        0      0        2 
   8   chr8_66241262     ZGre    A    G        0      0        2 
   8   chr8_66241262     ZHar    A    G        0      0        2 
   8   chr8_66241262   Sample    A    G        0      0        2 
   8   chr8_66242316     AAsi    T    C        0      0        2 
   8   chr8_66242316     AKia    T    C        0      0        2 
   8   chr8_66242316     AOna    T    C      0.5      1        2 
   8   chr8_66242316     ASom    T    C        0      0        2 
   8   chr8_66242316     HCab    T    C        0      0        2 
   8   chr8_66242316     HPrz    T    C        0      0        2 
   8   chr8_66242316     ZBoe    T    C        0      0        2 
   8   chr8_66242316     ZGre    T    C        0      0        2 
   8   chr8_66242316     ZHar    T    C        0      0        2 
   8   chr8_66242316   Sample    T    C        0      0        2 
   8   chr8_66244230     AAsi    C    T      0.5      1        2 
   8   chr8_66244230     AKia    C    T        0      0        2 
   8   chr8_66244230     AOna    C    T        0      0        2 
   8   chr8_66244230     ASom    C    T      0.5      1        2 
   8   chr8_66244230     HCab    C    T        0      0        2 
   8   chr8_66244230     HPrz    C    T        0      0        2 
   8   chr8_66244230     ZBoe    C    T        0      0        2 
   8   chr8_66244230     ZGre    C    T        0      0        2 
   8   chr8_66244230     ZHar    C    T        0      0        2 
   8   chr8_66244230   Sample    C    T        1      2        2 
   8   chr8_66245634     AAsi    G    A        0      0        2 
   8   chr8_66245634     AKia    G    A        0      0        2 
   8   chr8_66245634     AOna    G    A        0      0        2 
   8   chr8_66245634     ASom    G    A        0      0        2 
   8   chr8_66245634     HCab    G    A        1      2        2 
   8   chr8_66245634     HPrz    G    A        1      2        2 
   8   chr8_66245634     ZBoe    G    A        0      0        2 
   8   chr8_66245634     ZGre    G    A        0      0        2 
   8   chr8_66245634     ZHar    G    A        0      0        2 
   8   chr8_66245634   Sample    G    A        0      0        2 
   8   chr8_66248427     AAsi    T    C        0      0        2 
   8   chr8_66248427     AKia    T    C        0      0        2 
   8   chr8_66248427     AOna    T    C        0      0        2 
   8   chr8_66248427     ASom    T    C        0      0        2 
   8   chr8_66248427     HCab    T    C        1      2        2 
   8   chr8_66248427     HPrz    T    C        1      2        2 
   8   chr8_66248427     ZBoe    T    C        0      0        2 
   8   chr8_66248427     ZGre    T    C        0      0        2 
   8   chr8_66248427     ZHar    T    C        0      0        2 
   8   chr8_66248427   Sample    T    C        0      0        2 
   8   chr8_66257296     AAsi    G    T        0      0        2 
   8   chr8_66257296     AKia    G    T        0      0        2 
   8   chr8_66257296     AOna    G    T        0      0        2 
   8   chr8_66257296     ASom    G    T        0      0        2 
   8   chr8_66257296     HCab    G    T        0      0        2 
   8   chr8_66257296     HPrz    G    T      0.5      1        2 
   8   chr8_66257296     ZBoe    G    T        0      0        2 
   8   chr8_66257296     ZGre    G    T        0      0        2 
   8   chr8_66257296     ZHar    G    T        0      0        2 
   8   chr8_66257296   Sample    G    T        0      0        2 
   8   chr8_66260619     AAsi    A    G        0      0        2 
   8   chr8_66260619     AKia    A    G        0      0        2 
   8   chr8_66260619     AOna    A    G        0      0        2 
   8   chr8_66260619     ASom    A    G        0      0        2 
   8   chr8_66260619     HCab    A    G        0      0        2 
   8   chr8_66260619     HPrz    A    G        0      0        2 
   8   chr8_66260619     ZBoe    A    G        0      0        2 
   8   chr8_66260619     ZGre    A    G        0      0        2 
   8   chr8_66260619     ZHar    A    G      0.5      1        2 
   8   chr8_66260619   Sample    A    G        0      0        2 
   8   chr8_66266071     AAsi    A    G      0.5      1        2 
   8   chr8_66266071     AKia    A    G        0      0        2 
   8   chr8_66266071     AOna    A    G        0      0        2 
   8   chr8_66266071     ASom    A    G        0      0        2 
   8   chr8_66266071     HCab    A    G        0      0        2 
   8   chr8_66266071     HPrz    A    G        0      0        2 
   8   chr8_66266071     ZBoe    A    G        0      0        2 
   8   chr8_66266071     ZGre    A    G        0      0        2 
   8   chr8_66266071     ZHar    A    G        0      0        2 
   8   chr8_66266071   Sample    A    G        0      0        2 
   8   chr8_66269753     AAsi    T    C        0      0        2 
   8   chr8_66269753     AKia    T    C        1      2        2 
   8   chr8_66269753     AOna    T    C        0      0        2 
   8   chr8_66269753     ASom    T    C        0      0        2 
   8   chr8_66269753     HCab    T    C        0      0        2 
   8   chr8_66269753     HPrz    T    C        0      0        2 
   8   chr8_66269753     ZBoe    T    C        0      0        2 
   8   chr8_66269753     ZGre    T    C        0      0        2 
   8   chr8_66269753     ZHar    T    C        0      0        2 
   8   chr8_66269753   Sample    T    C        0      0        2 
   8   chr8_66270947     AAsi    C    T        0      0        2 
   8   chr8_66270947     AKia    C    T        0      0        2 
   8   chr8_66270947     AOna    C    T        0      0        2 
   8   chr8_66270947     ASom    C    T        0      0        2 
   8   chr8_66270947     HCab    C    T        0      0        2 
   8   chr8_66270947     HPrz    C    T        0      0        2 
   8   chr8_66270947     ZBoe    C    T        1      2        2 
   8   chr8_66270947     ZGre    C    T        0      0        2 
   8   chr8_66270947     ZHar    C    T        0      0        2 
   8   chr8_66270947   Sample    C    T        0      0        2 
   8   chr8_66277634     AAsi    C    T        0      0        2 
   8   chr8_66277634     AKia    C    T        0      0        2 
   8   chr8_66277634     AOna    C    T        0      0        2 
   8   chr8_66277634     ASom    C    T        0      0        2 
   8   chr8_66277634     HCab    C    T        0      0        2 
   8   chr8_66277634     HPrz    C    T        0      0        2 
   8   chr8_66277634     ZBoe    C    T      0.5      1        2 
   8   chr8_66277634     ZGre    C    T        0      0        2 
   8   chr8_66277634     ZHar    C    T        0      0        2 
   8   chr8_66277634   Sample    C    T        0      0        2 
   8   chr8_66287152     AAsi    A    G        0      0        2 
   8   chr8_66287152     AKia    A    G        0      0        2 
   8   chr8_66287152     AOna    A    G        0      0        2 
   8   chr8_66287152     ASom    A    G        0      0        2 
   8   chr8_66287152     HCab    A    G        0      0        2 
   8   chr8_66287152     HPrz    A    G        0      0        2 
   8   chr8_66287152     ZBoe    A    G        0      0        2 
   8   chr8_66287152     ZGre    A    G      0.5      1        2 
   8   chr8_66287152     ZHar    A    G        0      0        2 
   8   chr8_66287152   Sample    A    G        0      0        2 
   8   chr8_66296843     AAsi    A    C        0      0        2 
   8   chr8_66296843     AKia    A    C        0      0        2 
   8   chr8_66296843     AOna    A    C        0      0        2 
   8   chr8_66296843     ASom    A    C        0      0        2 
   8   chr8_66296843     HCab    A    C        0      0        2 
   8   chr8_66296843     HPrz    A    C      0.5      1        2 
   8   chr8_66296843     ZBoe    A    C        0      0        2 
   8   chr8_66296843     ZGre    A    C        0      0        2 
   8   chr8_66296843     ZHar    A    C        0      0        2 
   8   chr8_66296843   Sample    A    C        0      0        2 
   8   chr8_66302591     AAsi    C    T        0      0        2 
   8   chr8_66302591     AKia    C    T        0      0        2 
   8   chr8_66302591     AOna    C    T      0.5      1        2 
   8   chr8_66302591     ASom    C    T        0      0        2 
   8   chr8_66302591     HCab    C    T        0      0        2 
   8   chr8_66302591     HPrz    C    T        0      0        2 
   8   chr8_66302591     ZBoe    C    T        0      0        2 
   8   chr8_66302591     ZGre    C    T        0      0        2 
   8   chr8_66302591     ZHar    C    T        0      0        2 
   8   chr8_66302591   Sample    C    T        0      0        2 
   8   chr8_66305633     AAsi    T    C        0      0        2 
   8   chr8_66305633     AKia    T    C        0      0        2 
   8   chr8_66305633     AOna    T    C        0      0        2 
   8   chr8_66305633     ASom    T    C        0      0        2 
   8   chr8_66305633     HCab    T    C      0.5      1        2 
   8   chr8_66305633     HPrz    T    C        0      0        2 
   8   chr8_66305633     ZBoe    T    C        0      0        2 
   8   chr8_66305633     ZGre    T    C        0      0        2 
   8   chr8_66305633     ZHar    T    C        0      0        2 
   8   chr8_66305633   Sample    T    C        0      0        2 
   8   chr8_66316555     AAsi    A    C        0      0        2 
   8   chr8_66316555     AKia    A    C        0      0        2 
   8   chr8_66316555     AOna    A    C        0      0        2 
   8   chr8_66316555     ASom    A    C        0      0        2 
   8   chr8_66316555     HCab    A    C      0.5      1        2 
   8   chr8_66316555     HPrz    A    C        1      2        2 
   8   chr8_66316555     ZBoe    A    C        0      0        2 
   8   chr8_66316555     ZGre    A    C        0      0        2 
   8   chr8_66316555     ZHar    A    C        0      0        2 
   8   chr8_66316555   Sample    A    C        0      0        2 
   8   chr8_66318538     AAsi    A    G        0      0        2 
   8   chr8_66318538     AKia    A    G        0      0        2 
   8   chr8_66318538     AOna    A    G        0      0        2 
   8   chr8_66318538     ASom    A    G        0      0        2 
   8   chr8_66318538     HCab    A    G        1      2        2 
   8   chr8_66318538     HPrz    A    G        1      2        2 
   8   chr8_66318538     ZBoe    A    G        0      0        2 
   8   chr8_66318538     ZGre    A    G        0      0        2 
   8   chr8_66318538     ZHar    A    G        0      0        2 
   8   chr8_66318538   Sample    A    G        0      0        2 
   8   chr8_66323086     AAsi    A    T        1      2        2 
   8   chr8_66323086     AKia    A    T        1      2        2 
   8   chr8_66323086     AOna    A    T        1      2        2 
   8   chr8_66323086     ASom    A    T        1      2        2 
   8   chr8_66323086     HCab    A    T        0      0        2 
   8   chr8_66323086     HPrz    A    T        0      0        2 
   8   chr8_66323086     ZBoe    A    T        0      0        2 
   8   chr8_66323086     ZGre    A    T        0      0        2 
   8   chr8_66323086     ZHar    A    T        0      0        2 
   8   chr8_66323086   Sample    A    T        1      2        2 
   8   chr8_66323616     AAsi    A    T        0      0        2 
   8   chr8_66323616     AKia    A    T        0      0        2 
   8   chr8_66323616     AOna    A    T        0      0        2 
   8   chr8_66323616     ASom    A    T        0      0        2 
   8   chr8_66323616     HCab    A    T        0      0        2 
   8   chr8_66323616     HPrz    A    T        0      0        2 
   8   chr8_66323616     ZBoe    A    T      0.5      1        2 
   8   chr8_66323616     ZGre    A    T        0      0        2 
   8   chr8_66323616     ZHar    A    T        0      0        2 
   8   chr8_66323616   Sample    A    T        0      0        2 
   8   chr8_66329870     AAsi    C    T        1      2        2 
   8   chr8_66329870     AKia    C    T        1      2        2 
   8   chr8_66329870     AOna    C    T        1      2        2 
   8   chr8_66329870     ASom    C    T        1      2        2 
   8   chr8_66329870     HCab    C    T        0      0        2 
   8   chr8_66329870     HPrz    C    T        0      0        2 
   8   chr8_66329870     ZBoe    C    T        0      0        2 
   8   chr8_66329870     ZGre    C    T        0      0        2 
   8   chr8_66329870     ZHar    C    T        0      0        2 
   8   chr8_66329870   Sample    C    T        1      2        2 
   8   chr8_66341755     AAsi    T    C        0      0        2 
   8   chr8_66341755     AKia    T    C        0      0        2 
   8   chr8_66341755     AOna    T    C        0      0        2 
   8   chr8_66341755     ASom    T    C        0      0        2 
   8   chr8_66341755     HCab    T    C        0      0        2 
   8   chr8_66341755     HPrz    T    C        0      0        2 
   8   chr8_66341755     ZBoe    T    C        0      0        2 
   8   chr8_66341755     ZGre    T    C        0      0        2 
   8   chr8_66341755     ZHar    T    C      0.5      1        2 
   8   chr8_66341755   Sample    T    C        0      0        2 
   8   chr8_66344761     AAsi    A    C        0      0        2 
   8   chr8_66344761     AKia    A    C        0      0        2 
   8   chr8_66344761     AOna    A    C        0      0        2 
   8   chr8_66344761     ASom    A    C        0      0        2 
   8   chr8_66344761     HCab    A    C        0      0        2 
   8   chr8_66344761     HPrz    A    C        0      0        2 
   8   chr8_66344761     ZBoe    A    C        0      0        2 
   8   chr8_66344761     ZGre    A    C        1      2        2 
   8   chr8_66344761     ZHar    A    C        0      0        2 
   8   chr8_66344761   Sample    A    C        0      0        2 
   8   chr8_66349640     AAsi    T    C        0      0        2 
   8   chr8_66349640     AKia    T    C        0      0        2 
   8   chr8_66349640     AOna    T    C        0      0        2 
   8   chr8_66349640     ASom    T    C        0      0        2 
   8   chr8_66349640     HCab    T    C        0      0        2 
   8   chr8_66349640     HPrz    T    C        0      0        2 
   8   chr8_66349640     ZBoe    T    C        1      2        2 
   8   chr8_66349640     ZGre    T    C        0      0        2 
   8   chr8_66349640     ZHar    T    C        0      0        2 
   8   chr8_66349640   Sample    T    C        0      0        2 
   8   chr8_66350205     AAsi    T    C        0      0        2 
   8   chr8_66350205     AKia    T    C        0      0        2 
   8   chr8_66350205     AOna    T    C        0      0        2 
   8   chr8_66350205     ASom    T    C        0      0        2 
   8   chr8_66350205     HCab    T    C        1      2        2 
   8   chr8_66350205     HPrz    T    C        1      2        2 
   8   chr8_66350205     ZBoe    T    C        0      0        2 
   8   chr8_66350205     ZGre    T    C        0      0        2 
   8   chr8_66350205     ZHar    T    C        0      0        2 
   8   chr8_66350205   Sample    T    C        0      0        2 
   8   chr8_66350562     AAsi    T    C        0      0        2 
   8   chr8_66350562     AKia    T    C        0      0        2 
   8   chr8_66350562     AOna    T    C        0      0        2 
   8   chr8_66350562     ASom    T    C        0      0        2 
   8   chr8_66350562     HCab    T    C        1      2        2 
   8   chr8_66350562     HPrz    T    C        1      2        2 
   8   chr8_66350562     ZBoe    T    C        0      0        2 
   8   chr8_66350562     ZGre    T    C        1      2        2 
   8   chr8_66350562     ZHar    T    C        0      0        2 
   8   chr8_66350562   Sample    T    C        0      0        2 
   8   chr8_66369639     AAsi    A    G        0      0        2 
   8   chr8_66369639     AKia    A    G        0      0        2 
   8   chr8_66369639     AOna    A    G        0      0        2 
   8   chr8_66369639     ASom    A    G        0      0        2 
   8   chr8_66369639     HCab    A    G        0      0        2 
   8   chr8_66369639     HPrz    A    G        0      0        2 
   8   chr8_66369639     ZBoe    A    G        0      0        2 
   8   chr8_66369639     ZGre    A    G        0      0        2 
   8   chr8_66369639     ZHar    A    G        1      2        2 
   8   chr8_66369639   Sample    A    G        0      0        2 
   8   chr8_66375984     AAsi    G    A        0      0        2 
   8   chr8_66375984     AKia    G    A        0      0        2 
   8   chr8_66375984     AOna    G    A        0      0        2 
   8   chr8_66375984     ASom    G    A        0      0        2 
   8   chr8_66375984     HCab    G    A        0      0        2 
   8   chr8_66375984     HPrz    G    A        0      0        2 
   8   chr8_66375984     ZBoe    G    A        0      0        2 
   8   chr8_66375984     ZGre    G    A        1      2        2 
   8   chr8_66375984     ZHar    G    A        0      0        2 
   8   chr8_66375984   Sample    G    A        0      0        2 
   8   chr8_66376485     AAsi    C    T        0      0        2 
   8   chr8_66376485     AKia    C    T        0      0        2 
   8   chr8_66376485     AOna    C    T        0      0        2 
   8   chr8_66376485     ASom    C    T      0.5      1        2 
   8   chr8_66376485     HCab    C    T        0      0        2 
   8   chr8_66376485     HPrz    C    T        0      0        2 
   8   chr8_66376485     ZBoe    C    T        0      0        2 
   8   chr8_66376485     ZGre    C    T        0      0        2 
   8   chr8_66376485     ZHar    C    T        0      0        2 
   8   chr8_66376485   Sample    C    T        0      0        2 
   8   chr8_66380744     AAsi    T    C        0      0        2 
   8   chr8_66380744     AKia    T    C        1      2        2 
   8   chr8_66380744     AOna    T    C        1      2        2 
   8   chr8_66380744     ASom    T    C        0      0        2 
   8   chr8_66380744     HCab    T    C        0      0        2 
   8   chr8_66380744     HPrz    T    C        0      0        2 
   8   chr8_66380744     ZBoe    T    C        0      0        2 
   8   chr8_66380744     ZGre    T    C        0      0        2 
   8   chr8_66380744     ZHar    T    C        0      0        2 
   8   chr8_66380744   Sample    T    C        0      0        2 
   8   chr8_66383478     AAsi    A    G        0      0        2 
   8   chr8_66383478     AKia    A    G        0      0        2 
   8   chr8_66383478     AOna    A    G        0      0        2 
   8   chr8_66383478     ASom    A    G        0      0        2 
   8   chr8_66383478     HCab    A    G        0      0        2 
   8   chr8_66383478     HPrz    A    G        0      0        2 
   8   chr8_66383478     ZBoe    A    G      0.5      1        2 
   8   chr8_66383478     ZGre    A    G        0      0        2 
   8   chr8_66383478     ZHar    A    G        0      0        2 
   8   chr8_66383478   Sample    A    G        0      0        2 
   8   chr8_66396689     AAsi    G    A        0      0        2 
   8   chr8_66396689     AKia    G    A        0      0        2 
   8   chr8_66396689     AOna    G    A        0      0        2 
   8   chr8_66396689     ASom    G    A        0      0        2 
   8   chr8_66396689     HCab    G    A      0.5      1        2 
   8   chr8_66396689     HPrz    G    A        1      2        2 
   8   chr8_66396689     ZBoe    G    A        0      0        2 
   8   chr8_66396689     ZGre    G    A        0      0        2 
   8   chr8_66396689     ZHar    G    A        0      0        2 
   8   chr8_66396689   Sample    G    A        0      0        2 
   8   chr8_66401123     AAsi    A    G        0      0        2 
   8   chr8_66401123     AKia    A    G        0      0        2 
   8   chr8_66401123     AOna    A    G        0      0        2 
   8   chr8_66401123     ASom    A    G        0      0        2 
   8   chr8_66401123     HCab    A    G        0      0        2 
   8   chr8_66401123     HPrz    A    G        0      0        2 
   8   chr8_66401123     ZBoe    A    G      0.5      1        2 
   8   chr8_66401123     ZGre    A    G        0      0        2 
   8   chr8_66401123     ZHar    A    G        0      0        2 
   8   chr8_66401123   Sample    A    G        0      0        2 
   8   chr8_66413286     AAsi    T    C        0      0        2 
   8   chr8_66413286     AKia    T    C        0      0        2 
   8   chr8_66413286     AOna    T    C      0.5      1        2 
   8   chr8_66413286     ASom    T    C        0      0        2 
   8   chr8_66413286     HCab    T    C        0      0        2 
   8   chr8_66413286     HPrz    T    C        0      0        2 
   8   chr8_66413286     ZBoe    T    C        0      0        2 
   8   chr8_66413286     ZGre    T    C        0      0        2 
   8   chr8_66413286     ZHar    T    C        0      0        2 
   8   chr8_66413286   Sample    T    C        0      0        2 
   8   chr8_66415469     AAsi    G    A        0      0        2 
   8   chr8_66415469     AKia    G    A        0      0        2 
   8   chr8_66415469     AOna    G    A        0      0        2 
   8   chr8_66415469     ASom    G    A        0      0        2 
   8   chr8_66415469     HCab    G    A        1      2        2 
   8   chr8_66415469     HPrz    G    A        1      2        2 
   8   chr8_66415469     ZBoe    G    A        0      0        2 
   8   chr8_66415469     ZGre    G    A        0      0        2 
   8   chr8_66415469     ZHar    G    A        0      0        2 
   8   chr8_66415469   Sample    G    A        0      0        2 
   8   chr8_66417593     AAsi    A    C        0      0        2 
   8   chr8_66417593     AKia    A    C        0      0        2 
   8   chr8_66417593     AOna    A    C        0      0        2 
   8   chr8_66417593     ASom    A    C        0      0        2 
   8   chr8_66417593     HCab    A    C        0      0        2 
   8   chr8_66417593     HPrz    A    C        0      0        2 
   8   chr8_66417593     ZBoe    A    C      0.5      1        2 
   8   chr8_66417593     ZGre    A    C        0      0        2 
   8   chr8_66417593     ZHar    A    C        0      0        2 
   8   chr8_66417593   Sample    A    C        0      0        2 
   8   chr8_66419267     AAsi    A    G        0      0        2 
   8   chr8_66419267     AKia    A    G        0      0        2 
   8   chr8_66419267     AOna    A    G        0      0        2 
   8   chr8_66419267     ASom    A    G        0      0        2 
   8   chr8_66419267     HCab    A    G        0      0        2 
   8   chr8_66419267     HPrz    A    G        0      0        2 
   8   chr8_66419267     ZBoe    A    G      0.5      1        2 
   8   chr8_66419267     ZGre    A    G        0      0        2 
   8   chr8_66419267     ZHar    A    G        0      0        2 
   8   chr8_66419267   Sample    A    G        0      0        2 
   8   chr8_66426024     AAsi    G    A      0.5      1        2 
   8   chr8_66426024     AKia    G    A        0      0        2 
   8   chr8_66426024     AOna    G    A        0      0        2 
   8   chr8_66426024     ASom    G    A        1      2        2 
   8   chr8_66426024     HCab    G    A        0      0        2 
   8   chr8_66426024     HPrz    G    A        0      0        2 
   8   chr8_66426024     ZBoe    G    A        0      0        2 
   8   chr8_66426024     ZGre    G    A        0      0        2 
   8   chr8_66426024     ZHar    G    A        0      0        2 
   8   chr8_66426024   Sample    G    A        0      0        2 
   8   chr8_66427848     AAsi    T    C        0      0        2 
   8   chr8_66427848     AKia    T    C        0      0        2 
   8   chr8_66427848     AOna    T    C        0      0        2 
   8   chr8_66427848     ASom    T    C        0      0        2 
   8   chr8_66427848     HCab    T    C        0      0        2 
   8   chr8_66427848     HPrz    T    C        0      0        2 
   8   chr8_66427848     ZBoe    T    C      0.5      1        2 
   8   chr8_66427848     ZGre    T    C        0      0        2 
   8   chr8_66427848     ZHar    T    C        0      0        2 
   8   chr8_66427848   Sample    T    C        0      0        2 
   8   chr8_66436063     AAsi    G    A        0      0        2 
   8   chr8_66436063     AKia    G    A        1      2        2 
   8   chr8_66436063     AOna    G    A        0      0        2 
   8   chr8_66436063     ASom    G    A        0      0        2 
   8   chr8_66436063     HCab    G    A        0      0        2 
   8   chr8_66436063     HPrz    G    A        0      0        2 
   8   chr8_66436063     ZBoe    G    A        0      0        2 
   8   chr8_66436063     ZGre    G    A        0      0        2 
   8   chr8_66436063     ZHar    G    A        0      0        2 
   8   chr8_66436063   Sample    G    A        0      0        2 
   8   chr8_66436761     AAsi    A    G        0      0        2 
   8   chr8_66436761     AKia    A    G        0      0        2 
   8   chr8_66436761     AOna    A    G        0      0        2 
   8   chr8_66436761     ASom    A    G      0.5      1        2 
   8   chr8_66436761     HCab    A    G        0      0        2 
   8   chr8_66436761     HPrz    A    G        0      0        2 
   8   chr8_66436761     ZBoe    A    G        0      0        2 
   8   chr8_66436761     ZGre    A    G        0      0        2 
   8   chr8_66436761     ZHar    A    G        0      0        2 
   8   chr8_66436761   Sample    A    G        0      0        2 
   8   chr8_66443509     AAsi    G    A        0      0        2 
   8   chr8_66443509     AKia    G    A        1      2        2 
   8   chr8_66443509     AOna    G    A        0      0        2 
   8   chr8_66443509     ASom    G    A        0      0        2 
   8   chr8_66443509     HCab    G    A        0      0        2 
   8   chr8_66443509     HPrz    G    A        0      0        2 
   8   chr8_66443509     ZBoe    G    A        0      0        2 
   8   chr8_66443509     ZGre    G    A        0      0        2 
   8   chr8_66443509     ZHar    G    A        0      0        2 
   8   chr8_66443509   Sample    G    A        0      0        2 
   8   chr8_66445238     AAsi    T    C        0      0        2 
   8   chr8_66445238     AKia    T    C        0      0        2 
   8   chr8_66445238     AOna    T    C      0.5      1        2 
   8   chr8_66445238     ASom    T    C        0      0        2 
   8   chr8_66445238     HCab    T    C        0      0        2 
   8   chr8_66445238     HPrz    T    C        0      0        2 
   8   chr8_66445238     ZBoe    T    C        0      0        2 
   8   chr8_66445238     ZGre    T    C        0      0        2 
   8   chr8_66445238     ZHar    T    C        0      0        2 
   8   chr8_66445238   Sample    T    C        0      0        2 
   8   chr8_66447173     AAsi    T    G        0      0        2 
   8   chr8_66447173     AKia    T    G        0      0        2 
   8   chr8_66447173     AOna    T    G        0      0        2 
   8   chr8_66447173     ASom    T    G        0      0        2 
   8   chr8_66447173     HCab    T    G      0.5      1        2 
   8   chr8_66447173     HPrz    T    G        0      0        2 
   8   chr8_66447173     ZBoe    T    G        0      0        2 
   8   chr8_66447173     ZGre    T    G        0      0        2 
   8   chr8_66447173     ZHar    T    G        0      0        2 
   8   chr8_66447173   Sample    T    G        0      0        2 
   8   chr8_66447735     AAsi    T    G        0      0        2 
   8   chr8_66447735     AKia    T    G        1      2        2 
   8   chr8_66447735     AOna    T    G      0.5      1        2 
   8   chr8_66447735     ASom    T    G        0      0        2 
   8   chr8_66447735     HCab    T    G        0      0        2 
   8   chr8_66447735     HPrz    T    G        0      0        2 
   8   chr8_66447735     ZBoe    T    G        0      0        2 
   8   chr8_66447735     ZGre    T    G        0      0        2 
   8   chr8_66447735     ZHar    T    G        0      0        2 
   8   chr8_66447735   Sample    T    G        0      0        2 
   8   chr8_66455326     AAsi    C    A        0      0        2 
   8   chr8_66455326     AKia    C    A        0      0        2 
   8   chr8_66455326     AOna    C    A        0      0        2 
   8   chr8_66455326     ASom    C    A        0      0        2 
   8   chr8_66455326     HCab    C    A        0      0        2 
   8   chr8_66455326     HPrz    C    A        0      0        2 
   8   chr8_66455326     ZBoe    C    A        0      0        2 
   8   chr8_66455326     ZGre    C    A        0      0        2 
   8   chr8_66455326     ZHar    C    A        1      2        2 
   8   chr8_66455326   Sample    C    A        0      0        2 
   8   chr8_66459106     AAsi    A    G        0      0        2 
   8   chr8_66459106     AKia    A    G        0      0        2 
   8   chr8_66459106     AOna    A    G        0      0        2 
   8   chr8_66459106     ASom    A    G        0      0        2 
   8   chr8_66459106     HCab    A    G        1      2        2 
   8   chr8_66459106     HPrz    A    G        1      2        2 
   8   chr8_66459106     ZBoe    A    G        0      0        2 
   8   chr8_66459106     ZGre    A    G        0      0        2 
   8   chr8_66459106     ZHar    A    G        0      0        2 
   8   chr8_66459106   Sample    A    G        0      0        2 
   8   chr8_66465665     AAsi    A    G        0      0        2 
   8   chr8_66465665     AKia    A    G        0      0        2 
   8   chr8_66465665     AOna    A    G      0.5      1        2 
   8   chr8_66465665     ASom    A    G        0      0        2 
   8   chr8_66465665     HCab    A    G        0      0        2 
   8   chr8_66465665     HPrz    A    G        0      0        2 
   8   chr8_66465665     ZBoe    A    G        0      0        2 
   8   chr8_66465665     ZGre    A    G        0      0        2 
   8   chr8_66465665     ZHar    A    G        0      0        2 
   8   chr8_66465665   Sample    A    G        0      0        2 
   8   chr8_66470017     AAsi    C    T        0      0        2 
   8   chr8_66470017     AKia    C    T        0      0        2 
   8   chr8_66470017     AOna    C    T        0      0        2 
   8   chr8_66470017     ASom    C    T        0      0        2 
   8   chr8_66470017     HCab    C    T        0      0        2 
   8   chr8_66470017     HPrz    C    T        0      0        2 
   8   chr8_66470017     ZBoe    C    T        0      0        2 
   8   chr8_66470017     ZGre    C    T        0      0        2 
   8   chr8_66470017     ZHar    C    T        1      2        2 
   8   chr8_66470017   Sample    C    T        0      0        2 
   8   chr8_66471937     AAsi    C    T        0      0        2 
   8   chr8_66471937     AKia    C    T        0      0        2 
   8   chr8_66471937     AOna    C    T        0      0        2 
   8   chr8_66471937     ASom    C    T        0      0        2 
   8   chr8_66471937     HCab    C    T        0      0        2 
   8   chr8_66471937     HPrz    C    T        0      0        2 
   8   chr8_66471937     ZBoe    C    T        0      0        2 
   8   chr8_66471937     ZGre    C    T      0.5      1        2 
   8   chr8_66471937     ZHar    C    T        0      0        2 
   8   chr8_66471937   Sample    C    T        0      0        2 
   8   chr8_66479917     AAsi    T    C        0      0        2 
   8   chr8_66479917     AKia    T    C        0      0        2 
   8   chr8_66479917     AOna    T    C        1      2        2 
   8   chr8_66479917     ASom    T    C        0      0        2 
   8   chr8_66479917     HCab    T    C        0      0        2 
   8   chr8_66479917     HPrz    T    C        0      0        2 
   8   chr8_66479917     ZBoe    T    C        0      0        2 
   8   chr8_66479917     ZGre    T    C        0      0        2 
   8   chr8_66479917     ZHar    T    C        0      0        2 
   8   chr8_66479917   Sample    T    C        0      0        2 
   8   chr8_66481921     AAsi    A    G        0      0        2 
   8   chr8_66481921     AKia    A    G        0      0        2 
   8   chr8_66481921     AOna    A    G        0      0        2 
   8   chr8_66481921     ASom    A    G        0      0        2 
   8   chr8_66481921     HCab    A    G        1      2        2 
   8   chr8_66481921     HPrz    A    G        1      2        2 
   8   chr8_66481921     ZBoe    A    G        0      0        2 
   8   chr8_66481921     ZGre    A    G        0      0        2 
   8   chr8_66481921     ZHar    A    G        0      0        2 
   8   chr8_66481921   Sample    A    G        0      0        2 
   8   chr8_66489980     AAsi    A    G        0      0        2 
   8   chr8_66489980     AKia    A    G        0      0        2 
   8   chr8_66489980     AOna    A    G        0      0        2 
   8   chr8_66489980     ASom    A    G        0      0        2 
   8   chr8_66489980     HCab    A    G        1      2        2 
   8   chr8_66489980     HPrz    A    G        1      2        2 
   8   chr8_66489980     ZBoe    A    G        0      0        2 
   8   chr8_66489980     ZGre    A    G        0      0        2 
   8   chr8_66489980     ZHar    A    G        0      0        2 
   8   chr8_66489980   Sample    A    G        0      0        2 
   8   chr8_66490062     AAsi    A    G        0      0        2 
   8   chr8_66490062     AKia    A    G        0      0        2 
   8   chr8_66490062     AOna    A    G        0      0        2 
   8   chr8_66490062     ASom    A    G        0      0        2 
   8   chr8_66490062     HCab    A    G        1      2        2 
   8   chr8_66490062     HPrz    A    G        1      2        2 
   8   chr8_66490062     ZBoe    A    G        0      0        2 
   8   chr8_66490062     ZGre    A    G        0      0        2 
   8   chr8_66490062     ZHar    A    G        0      0        2 
   8   chr8_66490062   Sample    A    G        0      0        2 
   8   chr8_66491664     AAsi    C    T        0      0        2 
   8   chr8_66491664     AKia    C    T        0      0        2 
   8   chr8_66491664     AOna    C    T        0      0        2 
   8   chr8_66491664     ASom    C    T        0      0        2 
   8   chr8_66491664     HCab    C    T        1      2        2 
   8   chr8_66491664     HPrz    C    T        1      2        2 
   8   chr8_66491664     ZBoe    C    T        0      0        2 
   8   chr8_66491664     ZGre    C    T        0      0        2 
   8   chr8_66491664     ZHar    C    T        0      0        2 
   8   chr8_66491664   Sample    C    T        0      0        2 
   8   chr8_66495139     AAsi    T    G        0      0        2 
   8   chr8_66495139     AKia    T    G        0      0        2 
   8   chr8_66495139     AOna    T    G        0      0        2 
   8   chr8_66495139     ASom    T    G        0      0        2 
   8   chr8_66495139     HCab    T    G        0      0        2 
   8   chr8_66495139     HPrz    T    G        0      0        2 
   8   chr8_66495139     ZBoe    T    G        0      0        2 
   8   chr8_66495139     ZGre    T    G        1      2        2 
   8   chr8_66495139     ZHar    T    G        0      0        2 
   8   chr8_66495139   Sample    T    G        0      0        2 
   8   chr8_66496888     AAsi    G    T        0      0        2 
   8   chr8_66496888     AKia    G    T        0      0        2 
   8   chr8_66496888     AOna    G    T        0      0        2 
   8   chr8_66496888     ASom    G    T        1      2        2 
   8   chr8_66496888     HCab    G    T        0      0        2 
   8   chr8_66496888     HPrz    G    T        0      0        2 
   8   chr8_66496888     ZBoe    G    T        0      0        2 
   8   chr8_66496888     ZGre    G    T        0      0        2 
   8   chr8_66496888     ZHar    G    T        0      0        2 
   8   chr8_66496888   Sample    G    T        0      0        2 
   8   chr8_66499051     AAsi    C    G        1      2        2 
   8   chr8_66499051     AKia    C    G        0      0        2 
   8   chr8_66499051     AOna    C    G        0      0        2 
   8   chr8_66499051     ASom    C    G        1      2        2 
   8   chr8_66499051     HCab    C    G        0      0        2 
   8   chr8_66499051     HPrz    C    G        0      0        2 
   8   chr8_66499051     ZBoe    C    G        0      0        2 
   8   chr8_66499051     ZGre    C    G        0      0        2 
   8   chr8_66499051     ZHar    C    G        0      0        2 
   8   chr8_66499051   Sample    C    G        1      2        2 
   8   chr8_66508104     AAsi    A    C        0      0        2 
   8   chr8_66508104     AKia    A    C        0      0        2 
   8   chr8_66508104     AOna    A    C      0.5      1        2 
   8   chr8_66508104     ASom    A    C        0      0        2 
   8   chr8_66508104     HCab    A    C        0      0        2 
   8   chr8_66508104     HPrz    A    C        0      0        2 
   8   chr8_66508104     ZBoe    A    C        0      0        2 
   8   chr8_66508104     ZGre    A    C        0      0        2 
   8   chr8_66508104     ZHar    A    C        0      0        2 
   8   chr8_66508104   Sample    A    C        0      0        2 
   8   chr8_66510940     AAsi    G    A        0      0        2 
   8   chr8_66510940     AKia    G    A        0      0        2 
   8   chr8_66510940     AOna    G    A        0      0        2 
   8   chr8_66510940     ASom    G    A        0      0        2 
   8   chr8_66510940     HCab    G    A        0      0        2 
   8   chr8_66510940     HPrz    G    A        0      0        2 
   8   chr8_66510940     ZBoe    G    A        0      0        2 
   8   chr8_66510940     ZGre    G    A      0.5      1        2 
   8   chr8_66510940     ZHar    G    A        0      0        2 
   8   chr8_66510940   Sample    G    A        0      0        2 
   8   chr8_66511504     AAsi    C    A        0      0        2 
   8   chr8_66511504     AKia    C    A        0      0        2 
   8   chr8_66511504     AOna    C    A        0      0        2 
   8   chr8_66511504     ASom    C    A        0      0        2 
   8   chr8_66511504     HCab    C    A        0      0        2 
   8   chr8_66511504     HPrz    C    A        0      0        2 
   8   chr8_66511504     ZBoe    C    A        0      0        2 
   8   chr8_66511504     ZGre    C    A        0      0        2 
   8   chr8_66511504     ZHar    C    A        1      2        2 
   8   chr8_66511504   Sample    C    A        0      0        2 
   8   chr8_66513939     AAsi    G    C        0      0        2 
   8   chr8_66513939     AKia    G    C        0      0        2 
   8   chr8_66513939     AOna    G    C        0      0        2 
   8   chr8_66513939     ASom    G    C        0      0        2 
   8   chr8_66513939     HCab    G    C        0      0        2 
   8   chr8_66513939     HPrz    G    C        0      0        2 
   8   chr8_66513939     ZBoe    G    C        0      0        2 
   8   chr8_66513939     ZGre    G    C      0.5      1        2 
   8   chr8_66513939     ZHar    G    C        0      0        2 
   8   chr8_66513939   Sample    G    C        0      0        2 
   8   chr8_66515591     AAsi    A    G        0      0        2 
   8   chr8_66515591     AKia    A    G        0      0        2 
   8   chr8_66515591     AOna    A    G        0      0        2 
   8   chr8_66515591     ASom    A    G        0      0        2 
   8   chr8_66515591     HCab    A    G        0      0        2 
   8   chr8_66515591     HPrz    A    G        0      0        2 
   8   chr8_66515591     ZBoe    A    G        0      0        2 
   8   chr8_66515591     ZGre    A    G        0      0        2 
   8   chr8_66515591     ZHar    A    G      0.5      1        2 
   8   chr8_66515591   Sample    A    G        0      0        2 
   8   chr8_66515643     AAsi    T    C        0      0        2 
   8   chr8_66515643     AKia    T    C        0      0        2 
   8   chr8_66515643     AOna    T    C        0      0        2 
   8   chr8_66515643     ASom    T    C        0      0        2 
   8   chr8_66515643     HCab    T    C        0      0        2 
   8   chr8_66515643     HPrz    T    C        0      0        2 
   8   chr8_66515643     ZBoe    T    C        0      0        2 
   8   chr8_66515643     ZGre    T    C        0      0        2 
   8   chr8_66515643     ZHar    T    C      0.5      1        2 
   8   chr8_66515643   Sample    T    C        0      0        2 
   8   chr8_66519903     AAsi    A    G        0      0        2 
   8   chr8_66519903     AKia    A    G        0      0        2 
   8   chr8_66519903     AOna    A    G        0      0        2 
   8   chr8_66519903     ASom    A    G        1      2        2 
   8   chr8_66519903     HCab    A    G        0      0        2 
   8   chr8_66519903     HPrz    A    G        0      0        2 
   8   chr8_66519903     ZBoe    A    G        0      0        2 
   8   chr8_66519903     ZGre    A    G        0      0        2 
   8   chr8_66519903     ZHar    A    G        0      0        2 
   8   chr8_66519903   Sample    A    G        0      0        2 
   8   chr8_66526768     AAsi    G    A        1      2        2 
   8   chr8_66526768     AKia    G    A        1      2        2 
   8   chr8_66526768     AOna    G    A      0.5      1        2 
   8   chr8_66526768     ASom    G    A        1      2        2 
   8   chr8_66526768     HCab    G    A        0      0        2 
   8   chr8_66526768     HPrz    G    A        0      0        2 
   8   chr8_66526768     ZBoe    G    A        0      0        2 
   8   chr8_66526768     ZGre    G    A        0      0        2 
   8   chr8_66526768     ZHar    G    A        0      0        2 
   8   chr8_66526768   Sample    G    A        1      2        2 
   8   chr8_66533385     AAsi    G    A        1      2        2 
   8   chr8_66533385     AKia    G    A        1      2        2 
   8   chr8_66533385     AOna    G    A      0.5      1        2 
   8   chr8_66533385     ASom    G    A        1      2        2 
   8   chr8_66533385     HCab    G    A        0      0        2 
   8   chr8_66533385     HPrz    G    A        0      0        2 
   8   chr8_66533385     ZBoe    G    A        0      0        2 
   8   chr8_66533385     ZGre    G    A        0      0        2 
   8   chr8_66533385     ZHar    G    A        0      0        2 
   8   chr8_66533385   Sample    G    A        1      2        2 
   8   chr8_66535395     AAsi    C    A        0      0        2 
   8   chr8_66535395     AKia    C    A        0      0        2 
   8   chr8_66535395     AOna    C    A        0      0        2 
   8   chr8_66535395     ASom    C    A        0      0        2 
   8   chr8_66535395     HCab    C    A        0      0        2 
   8   chr8_66535395     HPrz    C    A        0      0        2 
   8   chr8_66535395     ZBoe    C    A      0.5      1        2 
   8   chr8_66535395     ZGre    C    A        0      0        2 
   8   chr8_66535395     ZHar    C    A        0      0        2 
   8   chr8_66535395   Sample    C    A        0      0        2 
   8   chr8_66536383     AAsi    A    G      0.5      1        2 
   8   chr8_66536383     AKia    A    G        0      0        2 
   8   chr8_66536383     AOna    A    G        0      0        2 
   8   chr8_66536383     ASom    A    G        0      0        2 
   8   chr8_66536383     HCab    A    G        0      0        2 
   8   chr8_66536383     HPrz    A    G        0      0        2 
   8   chr8_66536383     ZBoe    A    G        0      0        2 
   8   chr8_66536383     ZGre    A    G        0      0        2 
   8   chr8_66536383     ZHar    A    G        0      0        2 
   8   chr8_66536383   Sample    A    G        0      0        2 
   8   chr8_66538817     AAsi    T    G        0      0        2 
   8   chr8_66538817     AKia    T    G        0      0        2 
   8   chr8_66538817     AOna    T    G        0      0        2 
   8   chr8_66538817     ASom    T    G        0      0        2 
   8   chr8_66538817     HCab    T    G        1      2        2 
   8   chr8_66538817     HPrz    T    G        1      2        2 
   8   chr8_66538817     ZBoe    T    G        0      0        2 
   8   chr8_66538817     ZGre    T    G        0      0        2 
   8   chr8_66538817     ZHar    T    G        0      0        2 
   8   chr8_66538817   Sample    T    G        0      0        2 
   8   chr8_66540578     AAsi    T    C        0      0        2 
   8   chr8_66540578     AKia    T    C        0      0        2 
   8   chr8_66540578     AOna    T    C        0      0        2 
   8   chr8_66540578     ASom    T    C        0      0        2 
   8   chr8_66540578     HCab    T    C        0      0        2 
   8   chr8_66540578     HPrz    T    C        0      0        2 
   8   chr8_66540578     ZBoe    T    C        0      0        2 
   8   chr8_66540578     ZGre    T    C        1      2        2 
   8   chr8_66540578     ZHar    T    C        0      0        2 
   8   chr8_66540578   Sample    T    C        0      0        2 
   8   chr8_66542965     AAsi    C    G        0      0        2 
   8   chr8_66542965     AKia    C    G        0      0        2 
   8   chr8_66542965     AOna    C    G        0      0        2 
   8   chr8_66542965     ASom    C    G        0      0        2 
   8   chr8_66542965     HCab    C    G        1      2        2 
   8   chr8_66542965     HPrz    C    G        1      2        2 
   8   chr8_66542965     ZBoe    C    G        0      0        2 
   8   chr8_66542965     ZGre    C    G        0      0        2 
   8   chr8_66542965     ZHar    C    G        0      0        2 
   8   chr8_66542965   Sample    C    G        0      0        2 
   8   chr8_66547600     AAsi    C    T        0      0        2 
   8   chr8_66547600     AKia    C    T        0      0        2 
   8   chr8_66547600     AOna    C    T        0      0        2 
   8   chr8_66547600     ASom    C    T        0      0        2 
   8   chr8_66547600     HCab    C    T        1      2        2 
   8   chr8_66547600     HPrz    C    T        1      2        2 
   8   chr8_66547600     ZBoe    C    T        0      0        2 
   8   chr8_66547600     ZGre    C    T        0      0        2 
   8   chr8_66547600     ZHar    C    T        0      0        2 
   8   chr8_66547600   Sample    C    T        0      0        2 
   8   chr8_66547970     AAsi    A    C        0      0        2 
   8   chr8_66547970     AKia    A    C        0      0        2 
   8   chr8_66547970     AOna    A    C        0      0        2 
   8   chr8_66547970     ASom    A    C        0      0        2 
   8   chr8_66547970     HCab    A    C        0      0        2 
   8   chr8_66547970     HPrz    A    C        0      0        2 
   8   chr8_66547970     ZBoe    A    C        0      0        2 
   8   chr8_66547970     ZGre    A    C        0      0        2 
   8   chr8_66547970     ZHar    A    C      0.5      1        2 
   8   chr8_66547970   Sample    A    C        0      0        2 
   8   chr8_66548321     AAsi    A    G        0      0        2 
   8   chr8_66548321     AKia    A    G        1      2        2 
   8   chr8_66548321     AOna    A    G        1      2        2 
   8   chr8_66548321     ASom    A    G      0.5      1        2 
   8   chr8_66548321     HCab    A    G        0      0        2 
   8   chr8_66548321     HPrz    A    G        0      0        2 
   8   chr8_66548321     ZBoe    A    G        0      0        2 
   8   chr8_66548321     ZGre    A    G        0      0        2 
   8   chr8_66548321     ZHar    A    G        0      0        2 
   8   chr8_66548321   Sample    A    G        0      0        2 
   8   chr8_66550429     AAsi    G    A        0      0        2 
   8   chr8_66550429     AKia    G    A        0      0        2 
   8   chr8_66550429     AOna    G    A        0      0        2 
   8   chr8_66550429     ASom    G    A        0      0        2 
   8   chr8_66550429     HCab    G    A        1      2        2 
   8   chr8_66550429     HPrz    G    A        1      2        2 
   8   chr8_66550429     ZBoe    G    A        0      0        2 
   8   chr8_66550429     ZGre    G    A        0      0        2 
   8   chr8_66550429     ZHar    G    A        0      0        2 
   8   chr8_66550429   Sample    G    A        0      0        2 
   8   chr8_66553709     AAsi    A    G        0      0        2 
   8   chr8_66553709     AKia    A    G        0      0        2 
   8   chr8_66553709     AOna    A    G        0      0        2 
   8   chr8_66553709     ASom    A    G      0.5      1        2 
   8   chr8_66553709     HCab    A    G        0      0        2 
   8   chr8_66553709     HPrz    A    G        0      0        2 
   8   chr8_66553709     ZBoe    A    G        0      0        2 
   8   chr8_66553709     ZGre    A    G        0      0        2 
   8   chr8_66553709     ZHar    A    G        0      0        2 
   8   chr8_66553709   Sample    A    G        0      0        2 
   8   chr8_66568583     AAsi    G    A        0      0        2 
   8   chr8_66568583     AKia    G    A        0      0        2 
   8   chr8_66568583     AOna    G    A        0      0        2 
   8   chr8_66568583     ASom    G    A        0      0        2 
   8   chr8_66568583     HCab    G    A        0      0        2 
   8   chr8_66568583     HPrz    G    A      0.5      1        2 
   8   chr8_66568583     ZBoe    G    A        0      0        2 
   8   chr8_66568583     ZGre    G    A        0      0        2 
   8   chr8_66568583     ZHar    G    A        0      0        2 
   8   chr8_66568583   Sample    G    A        0      0        2 
   8   chr8_66577390     AAsi    G    A        0      0        2 
   8   chr8_66577390     AKia    G    A        0      0        2 
   8   chr8_66577390     AOna    G    A        0      0        2 
   8   chr8_66577390     ASom    G    A        0      0        2 
   8   chr8_66577390     HCab    G    A        1      2        2 
   8   chr8_66577390     HPrz    G    A        1      2        2 
   8   chr8_66577390     ZBoe    G    A        0      0        2 
   8   chr8_66577390     ZGre    G    A        0      0        2 
   8   chr8_66577390     ZHar    G    A        0      0        2 
   8   chr8_66577390   Sample    G    A        0      0        2 
   8   chr8_66578969     AAsi    A    G        0      0        2 
   8   chr8_66578969     AKia    A    G        0      0        2 
   8   chr8_66578969     AOna    A    G        0      0        2 
   8   chr8_66578969     ASom    A    G        0      0        2 
   8   chr8_66578969     HCab    A    G        0      0        2 
   8   chr8_66578969     HPrz    A    G      0.5      1        2 
   8   chr8_66578969     ZBoe    A    G        0      0        2 
   8   chr8_66578969     ZGre    A    G        0      0        2 
   8   chr8_66578969     ZHar    A    G        0      0        2 
   8   chr8_66578969   Sample    A    G        0      0        2 
   8   chr8_66583359     AAsi    A    G        0      0        2 
   8   chr8_66583359     AKia    A    G        0      0        2 
   8   chr8_66583359     AOna    A    G        0      0        2 
   8   chr8_66583359     ASom    A    G        0      0        2 
   8   chr8_66583359     HCab    A    G        0      0        2 
   8   chr8_66583359     HPrz    A    G        0      0        2 
   8   chr8_66583359     ZBoe    A    G        0      0        2 
   8   chr8_66583359     ZGre    A    G        1      2        2 
   8   chr8_66583359     ZHar    A    G        0      0        2 
   8   chr8_66583359   Sample    A    G        0      0        2 
   8   chr8_66588464     AAsi    G    A        1      2        2 
   8   chr8_66588464     AKia    G    A        0      0        2 
   8   chr8_66588464     AOna    G    A        0      0        2 
   8   chr8_66588464     ASom    G    A        1      2        2 
   8   chr8_66588464     HCab    G    A        0      0        2 
   8   chr8_66588464     HPrz    G    A        0      0        2 
   8   chr8_66588464     ZBoe    G    A        0      0        2 
   8   chr8_66588464     ZGre    G    A        0      0        2 
   8   chr8_66588464     ZHar    G    A        0      0        2 
   8   chr8_66588464   Sample    G    A        1      2        2 
   8   chr8_66589051     AAsi    C    T        0      0        2 
   8   chr8_66589051     AKia    C    T        0      0        2 
   8   chr8_66589051     AOna    C    T        0      0        2 
   8   chr8_66589051     ASom    C    T        0      0        2 
   8   chr8_66589051     HCab    C    T        0      0        2 
   8   chr8_66589051     HPrz    C    T        0      0        2 
   8   chr8_66589051     ZBoe    C    T        1      2        2 
   8   chr8_66589051     ZGre    C    T        0      0        2 
   8   chr8_66589051     ZHar    C    T        0      0        2 
   8   chr8_66589051   Sample    C    T        0      0        2 
   8   chr8_66603441     AAsi    T    C        0      0        2 
   8   chr8_66603441     AKia    T    C        0      0        2 
   8   chr8_66603441     AOna    T    C      0.5      1        2 
   8   chr8_66603441     ASom    T    C        0      0        2 
   8   chr8_66603441     HCab    T    C        0      0        2 
   8   chr8_66603441     HPrz    T    C        0      0        2 
   8   chr8_66603441     ZBoe    T    C        0      0        2 
   8   chr8_66603441     ZGre    T    C        0      0        2 
   8   chr8_66603441     ZHar    T    C        0      0        2 
   8   chr8_66603441   Sample    T    C        0      0        2 
   8   chr8_66605502     AAsi    C    T        0      0        2 
   8   chr8_66605502     AKia    C    T        0      0        2 
   8   chr8_66605502     AOna    C    T        0      0        2 
   8   chr8_66605502     ASom    C    T        0      0        2 
   8   chr8_66605502     HCab    C    T      0.5      1        2 
   8   chr8_66605502     HPrz    C    T        0      0        2 
   8   chr8_66605502     ZBoe    C    T        0      0        2 
   8   chr8_66605502     ZGre    C    T        0      0        2 
   8   chr8_66605502     ZHar    C    T        0      0        2 
   8   chr8_66605502   Sample    C    T        0      0        2 
   8   chr8_66611831     AAsi    C    T        0      0        2 
   8   chr8_66611831     AKia    C    T        0      0        2 
   8   chr8_66611831     AOna    C    T        0      0        2 
   8   chr8_66611831     ASom    C    T        0      0        2 
   8   chr8_66611831     HCab    C    T        1      2        2 
   8   chr8_66611831     HPrz    C    T        1      2        2 
   8   chr8_66611831     ZBoe    C    T        0      0        2 
   8   chr8_66611831     ZGre    C    T        0      0        2 
   8   chr8_66611831     ZHar    C    T        0      0        2 
   8   chr8_66611831   Sample    C    T        0      0        2 
   8   chr8_66618440     AAsi    T    A        0      0        2 
   8   chr8_66618440     AKia    T    A        0      0        2 
   8   chr8_66618440     AOna    T    A        0      0        2 
   8   chr8_66618440     ASom    T    A        0      0        2 
   8   chr8_66618440     HCab    T    A        0      0        2 
   8   chr8_66618440     HPrz    T    A        0      0        2 
   8   chr8_66618440     ZBoe    T    A      0.5      1        2 
   8   chr8_66618440     ZGre    T    A        0      0        2 
   8   chr8_66618440     ZHar    T    A        0      0        2 
   8   chr8_66618440   Sample    T    A        0      0        2 
   8   chr8_66618721     AAsi    C    T        0      0        2 
   8   chr8_66618721     AKia    C    T        0      0        2 
   8   chr8_66618721     AOna    C    T        0      0        2 
   8   chr8_66618721     ASom    C    T      0.5      1        2 
   8   chr8_66618721     HCab    C    T        0      0        2 
   8   chr8_66618721     HPrz    C    T        0      0        2 
   8   chr8_66618721     ZBoe    C    T        0      0        2 
   8   chr8_66618721     ZGre    C    T        0      0        2 
   8   chr8_66618721     ZHar    C    T        0      0        2 
   8   chr8_66618721   Sample    C    T        0      0        2 
   8   chr8_66619603     AAsi    T    C        0      0        2 
   8   chr8_66619603     AKia    T    C        0      0        2 
   8   chr8_66619603     AOna    T    C        0      0        2 
   8   chr8_66619603     ASom    T    C        0      0        2 
   8   chr8_66619603     HCab    T    C        1      2        2 
   8   chr8_66619603     HPrz    T    C        1      2        2 
   8   chr8_66619603     ZBoe    T    C        0      0        2 
   8   chr8_66619603     ZGre    T    C        0      0        2 
   8   chr8_66619603     ZHar    T    C        0      0        2 
   8   chr8_66619603   Sample    T    C        0      0        2 
   8   chr8_66625546     AAsi    A    C        0      0        2 
   8   chr8_66625546     AKia    A    C        0      0        2 
   8   chr8_66625546     AOna    A    C        0      0        2 
   8   chr8_66625546     ASom    A    C        0      0        2 
   8   chr8_66625546     HCab    A    C        1      2        2 
   8   chr8_66625546     HPrz    A    C        1      2        2 
   8   chr8_66625546     ZBoe    A    C        0      0        2 
   8   chr8_66625546     ZGre    A    C        0      0        2 
   8   chr8_66625546     ZHar    A    C        0      0        2 
   8   chr8_66625546   Sample    A    C        0      0        2 
   8   chr8_66633311     AAsi    A    G        1      2        2 
   8   chr8_66633311     AKia    A    G        0      0        2 
   8   chr8_66633311     AOna    A    G        0      0        2 
   8   chr8_66633311     ASom    A    G        1      2        2 
   8   chr8_66633311     HCab    A    G        0      0        2 
   8   chr8_66633311     HPrz    A    G        0      0        2 
   8   chr8_66633311     ZBoe    A    G        0      0        2 
   8   chr8_66633311     ZGre    A    G        0      0        2 
   8   chr8_66633311     ZHar    A    G        0      0        2 
   8   chr8_66633311   Sample    A    G        1      2        2 
   8   chr8_66644736     AAsi    G    A        0      0        2 
   8   chr8_66644736     AKia    G    A        0      0        2 
   8   chr8_66644736     AOna    G    A        0      0        2 
   8   chr8_66644736     ASom    G    A        0      0        2 
   8   chr8_66644736     HCab    G    A        1      2        2 
   8   chr8_66644736     HPrz    G    A        1      2        2 
   8   chr8_66644736     ZBoe    G    A        0      0        2 
   8   chr8_66644736     ZGre    G    A        0      0        2 
   8   chr8_66644736     ZHar    G    A        0      0        2 
   8   chr8_66644736   Sample    G    A        0      0        2 
   8   chr8_66648911     AAsi    C    T        0      0        2 
   8   chr8_66648911     AKia    C    T        0      0        2 
   8   chr8_66648911     AOna    C    T        0      0        2 
   8   chr8_66648911     ASom    C    T        0      0        2 
   8   chr8_66648911     HCab    C    T        0      0        2 
   8   chr8_66648911     HPrz    C    T        0      0        2 
   8   chr8_66648911     ZBoe    C    T        0      0        2 
   8   chr8_66648911     ZGre    C    T        0      0        2 
   8   chr8_66648911     ZHar    C    T      0.5      1        2 
   8   chr8_66648911   Sample    C    T        0      0        2 
   8   chr8_66651247     AAsi    C    T        0      0        2 
   8   chr8_66651247     AKia    C    T        1      2        2 
   8   chr8_66651247     AOna    C    T        0      0        2 
   8   chr8_66651247     ASom    C    T        0      0        2 
   8   chr8_66651247     HCab    C    T        0      0        2 
   8   chr8_66651247     HPrz    C    T        0      0        2 
   8   chr8_66651247     ZBoe    C    T        0      0        2 
   8   chr8_66651247     ZGre    C    T        0      0        2 
   8   chr8_66651247     ZHar    C    T        0      0        2 
   8   chr8_66651247   Sample    C    T        0      0        2 
   8   chr8_66652640     AAsi    A    G        0      0        2 
   8   chr8_66652640     AKia    A    G        1      2        2 
   8   chr8_66652640     AOna    A    G        0      0        2 
   8   chr8_66652640     ASom    A    G        0      0        2 
   8   chr8_66652640     HCab    A    G        0      0        2 
   8   chr8_66652640     HPrz    A    G        0      0        2 
   8   chr8_66652640     ZBoe    A    G        1      2        2 
   8   chr8_66652640     ZGre    A    G        1      2        2 
   8   chr8_66652640     ZHar    A    G        1      2        2 
   8   chr8_66652640   Sample    A    G        0      0        2 
   8   chr8_66653020     AAsi    G    A        1      2        2 
   8   chr8_66653020     AKia    G    A        0      0        2 
   8   chr8_66653020     AOna    G    A        0      0        2 
   8   chr8_66653020     ASom    G    A        1      2        2 
   8   chr8_66653020     HCab    G    A        0      0        2 
   8   chr8_66653020     HPrz    G    A        0      0        2 
   8   chr8_66653020     ZBoe    G    A        0      0        2 
   8   chr8_66653020     ZGre    G    A        0      0        2 
   8   chr8_66653020     ZHar    G    A        0      0        2 
   8   chr8_66653020   Sample    G    A        1      2        2 
   8   chr8_66655906     AAsi    T    C        0      0        2 
   8   chr8_66655906     AKia    T    C        0      0        2 
   8   chr8_66655906     AOna    T    C        0      0        2 
   8   chr8_66655906     ASom    T    C        0      0        2 
   8   chr8_66655906     HCab    T    C        1      2        2 
   8   chr8_66655906     HPrz    T    C        1      2        2 
   8   chr8_66655906     ZBoe    T    C        0      0        2 
   8   chr8_66655906     ZGre    T    C        0      0        2 
   8   chr8_66655906     ZHar    T    C        0      0        2 
   8   chr8_66655906   Sample    T    C        0      0        2 
   8   chr8_66682111     AAsi    T    C        1      2        2 
   8   chr8_66682111     AKia    T    C        0      0        2 
   8   chr8_66682111     AOna    T    C        0      0        2 
   8   chr8_66682111     ASom    T    C        0      0        2 
   8   chr8_66682111     HCab    T    C        0      0        2 
   8   chr8_66682111     HPrz    T    C        0      0        2 
   8   chr8_66682111     ZBoe    T    C        0      0        2 
   8   chr8_66682111     ZGre    T    C        0      0        2 
   8   chr8_66682111     ZHar    T    C        0      0        2 
   8   chr8_66682111   Sample    T    C        1      2        2 
   8   chr8_66683049     AAsi    C    A        1      2        2 
   8   chr8_66683049     AKia    C    A        0      0        2 
   8   chr8_66683049     AOna    C    A        0      0        2 
   8   chr8_66683049     ASom    C    A        1      2        2 
   8   chr8_66683049     HCab    C    A        0      0        2 
   8   chr8_66683049     HPrz    C    A        0      0        2 
   8   chr8_66683049     ZBoe    C    A        0      0        2 
   8   chr8_66683049     ZGre    C    A        0      0        2 
   8   chr8_66683049     ZHar    C    A        0      0        2 
   8   chr8_66683049   Sample    C    A        1      2        2 
   8   chr8_66688729     AAsi    T    C        0      0        2 
   8   chr8_66688729     AKia    T    C        0      0        2 
   8   chr8_66688729     AOna    T    C        0      0        2 
   8   chr8_66688729     ASom    T    C        0      0        2 
   8   chr8_66688729     HCab    T    C        0      0        2 
   8   chr8_66688729     HPrz    T    C        0      0        2 
   8   chr8_66688729     ZBoe    T    C      0.5      1        2 
   8   chr8_66688729     ZGre    T    C        0      0        2 
   8   chr8_66688729     ZHar    T    C        0      0        2 
   8   chr8_66688729   Sample    T    C        0      0        2 
   8   chr8_66692150     AAsi    T    C        0      0        2 
   8   chr8_66692150     AKia    T    C        0      0        2 
   8   chr8_66692150     AOna    T    C        0      0        2 
   8   chr8_66692150     ASom    T    C        0      0        2 
   8   chr8_66692150     HCab    T    C        0      0        2 
   8   chr8_66692150     HPrz    T    C        0      0        2 
   8   chr8_66692150     ZBoe    T    C        0      0        2 
   8   chr8_66692150     ZGre    T    C        0      0        2 
   8   chr8_66692150     ZHar    T    C      0.5      1        2 
   8   chr8_66692150   Sample    T    C        0      0        2 
   8   chr8_66700697     AAsi    A    G        1      2        2 
   8   chr8_66700697     AKia    A    G        0      0        2 
   8   chr8_66700697     AOna    A    G        0      0        2 
   8   chr8_66700697     ASom    A    G        1      2        2 
   8   chr8_66700697     HCab    A    G        0      0        2 
   8   chr8_66700697     HPrz    A    G        0      0        2 
   8   chr8_66700697     ZBoe    A    G        0      0        2 
   8   chr8_66700697     ZGre    A    G        0      0        2 
   8   chr8_66700697     ZHar    A    G        0      0        2 
   8   chr8_66700697   Sample    A    G        1      2        2 
   8   chr8_66701882     AAsi    C    T        1      2        2 
   8   chr8_66701882     AKia    C    T        1      2        2 
   8   chr8_66701882     AOna    C    T        1      2        2 
   8   chr8_66701882     ASom    C    T        1      2        2 
   8   chr8_66701882     HCab    C    T        0      0        2 
   8   chr8_66701882     HPrz    C    T        0      0        2 
   8   chr8_66701882     ZBoe    C    T        0      0        2 
   8   chr8_66701882     ZGre    C    T        0      0        2 
   8   chr8_66701882     ZHar    C    T        0      0        2 
   8   chr8_66701882   Sample    C    T        1      2        2 
   8   chr8_66705530     AAsi    T    G        0      0        2 
   8   chr8_66705530     AKia    T    G        0      0        2 
   8   chr8_66705530     AOna    T    G      0.5      1        2 
   8   chr8_66705530     ASom    T    G        0      0        2 
   8   chr8_66705530     HCab    T    G        0      0        2 
   8   chr8_66705530     HPrz    T    G        0      0        2 
   8   chr8_66705530     ZBoe    T    G        0      0        2 
   8   chr8_66705530     ZGre    T    G        0      0        2 
   8   chr8_66705530     ZHar    T    G        0      0        2 
   8   chr8_66705530   Sample    T    G        0      0        2 
   8   chr8_66706203     AAsi    A    G        0      0        2 
   8   chr8_66706203     AKia    A    G        0      0        2 
   8   chr8_66706203     AOna    A    G        0      0        2 
   8   chr8_66706203     ASom    A    G        0      0        2 
   8   chr8_66706203     HCab    A    G        1      2        2 
   8   chr8_66706203     HPrz    A    G        1      2        2 
   8   chr8_66706203     ZBoe    A    G        1      2        2 
   8   chr8_66706203     ZGre    A    G        0      0        2 
   8   chr8_66706203     ZHar    A    G        0      0        2 
   8   chr8_66706203   Sample    A    G        0      0        2 
   8   chr8_66707237     AAsi    G    A        0      0        2 
   8   chr8_66707237     AKia    G    A        0      0        2 
   8   chr8_66707237     AOna    G    A        0      0        2 
   8   chr8_66707237     ASom    G    A        0      0        2 
   8   chr8_66707237     HCab    G    A        1      2        2 
   8   chr8_66707237     HPrz    G    A        1      2        2 
   8   chr8_66707237     ZBoe    G    A        0      0        2 
   8   chr8_66707237     ZGre    G    A        0      0        2 
   8   chr8_66707237     ZHar    G    A        0      0        2 
   8   chr8_66707237   Sample    G    A        0      0        2 
   8   chr8_66716838     AAsi    G    A        0      0        2 
   8   chr8_66716838     AKia    G    A        0      0        2 
   8   chr8_66716838     AOna    G    A        0      0        2 
   8   chr8_66716838     ASom    G    A        0      0        2 
   8   chr8_66716838     HCab    G    A        1      2        2 
   8   chr8_66716838     HPrz    G    A        1      2        2 
   8   chr8_66716838     ZBoe    G    A        0      0        2 
   8   chr8_66716838     ZGre    G    A        0      0        2 
   8   chr8_66716838     ZHar    G    A        0      0        2 
   8   chr8_66716838   Sample    G    A        0      0        2 
   8   chr8_66717456     AAsi    T    C        0      0        2 
   8   chr8_66717456     AKia    T    C        0      0        2 
   8   chr8_66717456     AOna    T    C        0      0        2 
   8   chr8_66717456     ASom    T    C        0      0        2 
   8   chr8_66717456     HCab    T    C        1      2        2 
   8   chr8_66717456     HPrz    T    C        1      2        2 
   8   chr8_66717456     ZBoe    T    C        0      0        2 
   8   chr8_66717456     ZGre    T    C        0      0        2 
   8   chr8_66717456     ZHar    T    C        0      0        2 
   8   chr8_66717456   Sample    T    C        0      0        2 
   8   chr8_66718822     AAsi    T    C        0      0        2 
   8   chr8_66718822     AKia    T    C        1      2        2 
   8   chr8_66718822     AOna    T    C      0.5      1        2 
   8   chr8_66718822     ASom    T    C        0      0        2 
   8   chr8_66718822     HCab    T    C        0      0        2 
   8   chr8_66718822     HPrz    T    C        0      0        2 
   8   chr8_66718822     ZBoe    T    C        0      0        2 
   8   chr8_66718822     ZGre    T    C        0      0        2 
   8   chr8_66718822     ZHar    T    C        0      0        2 
   8   chr8_66718822   Sample    T    C        0      0        2 
   8   chr8_66720928     AAsi    C    T        0      0        2 
   8   chr8_66720928     AKia    C    T        0      0        2 
   8   chr8_66720928     AOna    C    T        0      0        2 
   8   chr8_66720928     ASom    C    T        0      0        2 
   8   chr8_66720928     HCab    C    T        0      0        2 
   8   chr8_66720928     HPrz    C    T        0      0        2 
   8   chr8_66720928     ZBoe    C    T        0      0        2 
   8   chr8_66720928     ZGre    C    T        0      0        2 
   8   chr8_66720928     ZHar    C    T      0.5      1        2 
   8   chr8_66720928   Sample    C    T        0      0        2 
   8   chr8_66721576     AAsi    C    T        0      0        2 
   8   chr8_66721576     AKia    C    T        0      0        2 
   8   chr8_66721576     AOna    C    T        0      0        2 
   8   chr8_66721576     ASom    C    T        0      0        2 
   8   chr8_66721576     HCab    C    T        1      2        2 
   8   chr8_66721576     HPrz    C    T        1      2        2 
   8   chr8_66721576     ZBoe    C    T        0      0        2 
   8   chr8_66721576     ZGre    C    T        0      0        2 
   8   chr8_66721576     ZHar    C    T        0      0        2 
   8   chr8_66721576   Sample    C    T        0      0        2 
   8   chr8_66721870     AAsi    C    T        0      0        2 
   8   chr8_66721870     AKia    C    T        0      0        2 
   8   chr8_66721870     AOna    C    T        0      0        2 
   8   chr8_66721870     ASom    C    T        0      0        2 
   8   chr8_66721870     HCab    C    T        0      0        2 
   8   chr8_66721870     HPrz    C    T        0      0        2 
   8   chr8_66721870     ZBoe    C    T        0      0        2 
   8   chr8_66721870     ZGre    C    T        0      0        2 
   8   chr8_66721870     ZHar    C    T      0.5      1        2 
   8   chr8_66721870   Sample    C    T        0      0        2 
   8   chr8_66727258     AAsi    A    G        0      0        2 
   8   chr8_66727258     AKia    A    G        0      0        2 
   8   chr8_66727258     AOna    A    G      0.5      1        2 
   8   chr8_66727258     ASom    A    G        0      0        2 
   8   chr8_66727258     HCab    A    G        0      0        2 
   8   chr8_66727258     HPrz    A    G        0      0        2 
   8   chr8_66727258     ZBoe    A    G        0      0        2 
   8   chr8_66727258     ZGre    A    G        0      0        2 
   8   chr8_66727258     ZHar    A    G        0      0        2 
   8   chr8_66727258   Sample    A    G        0      0        2 
   8   chr8_66727931     AAsi    T    A        0      0        2 
   8   chr8_66727931     AKia    T    A        0      0        2 
   8   chr8_66727931     AOna    T    A        0      0        2 
   8   chr8_66727931     ASom    T    A        0      0        2 
   8   chr8_66727931     HCab    T    A        1      2        2 
   8   chr8_66727931     HPrz    T    A        1      2        2 
   8   chr8_66727931     ZBoe    T    A        0      0        2 
   8   chr8_66727931     ZGre    T    A        0      0        2 
   8   chr8_66727931     ZHar    T    A        0      0        2 
   8   chr8_66727931   Sample    T    A        0      0        2 
   8   chr8_66741938     AAsi    T    C        1      2        2 
   8   chr8_66741938     AKia    T    C        0      0        2 
   8   chr8_66741938     AOna    T    C        0      0        2 
   8   chr8_66741938     ASom    T    C      0.5      1        2 
   8   chr8_66741938     HCab    T    C        0      0        2 
   8   chr8_66741938     HPrz    T    C        0      0        2 
   8   chr8_66741938     ZBoe    T    C        0      0        2 
   8   chr8_66741938     ZGre    T    C        0      0        2 
   8   chr8_66741938     ZHar    T    C        0      0        2 
   8   chr8_66741938   Sample    T    C        1      2        2 
   8   chr8_66746194     AAsi    T    C        0      0        2 
   8   chr8_66746194     AKia    T    C        1      2        2 
   8   chr8_66746194     AOna    T    C        1      2        2 
   8   chr8_66746194     ASom    T    C        0      0        2 
   8   chr8_66746194     HCab    T    C        0      0        2 
   8   chr8_66746194     HPrz    T    C        0      0        2 
   8   chr8_66746194     ZBoe    T    C        0      0        2 
   8   chr8_66746194     ZGre    T    C        0      0        2 
   8   chr8_66746194     ZHar    T    C        0      0        2 
   8   chr8_66746194   Sample    T    C        0      0        2 
   8   chr8_66751630     AAsi    C    T        0      0        2 
   8   chr8_66751630     AKia    C    T        0      0        2 
   8   chr8_66751630     AOna    C    T        0      0        2 
   8   chr8_66751630     ASom    C    T        0      0        2 
   8   chr8_66751630     HCab    C    T        1      2        2 
   8   chr8_66751630     HPrz    C    T        1      2        2 
   8   chr8_66751630     ZBoe    C    T        0      0        2 
   8   chr8_66751630     ZGre    C    T        0      0        2 
   8   chr8_66751630     ZHar    C    T        0      0        2 
   8   chr8_66751630   Sample    C    T        0      0        2 
   8   chr8_66755900     AAsi    A    G        0      0        2 
   8   chr8_66755900     AKia    A    G        0      0        2 
   8   chr8_66755900     AOna    A    G        0      0        2 
   8   chr8_66755900     ASom    A    G        0      0        2 
   8   chr8_66755900     HCab    A    G        0      0        2 
   8   chr8_66755900     HPrz    A    G        0      0        2 
   8   chr8_66755900     ZBoe    A    G        0      0        2 
   8   chr8_66755900     ZGre    A    G        0      0        2 
   8   chr8_66755900     ZHar    A    G        1      2        2 
   8   chr8_66755900   Sample    A    G        0      0        2 
   8   chr8_66756922     AAsi    G    C        0      0        2 
   8   chr8_66756922     AKia    G    C        0      0        2 
   8   chr8_66756922     AOna    G    C        0      0        2 
   8   chr8_66756922     ASom    G    C        0      0        2 
   8   chr8_66756922     HCab    G    C        0      0        2 
   8   chr8_66756922     HPrz    G    C        0      0        2 
   8   chr8_66756922     ZBoe    G    C        1      2        2 
   8   chr8_66756922     ZGre    G    C        1      2        2 
   8   chr8_66756922     ZHar    G    C        0      0        2 
   8   chr8_66756922   Sample    G    C        0      0        2 
   8   chr8_66759573     AAsi    T    C        0      0        2 
   8   chr8_66759573     AKia    T    C        0      0        2 
   8   chr8_66759573     AOna    T    C        0      0        2 
   8   chr8_66759573     ASom    T    C        0      0        2 
   8   chr8_66759573     HCab    T    C        0      0        2 
   8   chr8_66759573     HPrz    T    C        0      0        2 
   8   chr8_66759573     ZBoe    T    C        0      0        2 
   8   chr8_66759573     ZGre    T    C        0      0        2 
   8   chr8_66759573     ZHar    T    C      0.5      1        2 
   8   chr8_66759573   Sample    T    C        0      0        2 
   8   chr8_66765279     AAsi    T    C        0      0        2 
   8   chr8_66765279     AKia    T    C        0      0        2 
   8   chr8_66765279     AOna    T    C        0      0        2 
   8   chr8_66765279     ASom    T    C        0      0        2 
   8   chr8_66765279     HCab    T    C      0.5      1        2 
   8   chr8_66765279     HPrz    T    C        0      0        2 
   8   chr8_66765279     ZBoe    T    C        0      0        2 
   8   chr8_66765279     ZGre    T    C        0      0        2 
   8   chr8_66765279     ZHar    T    C        0      0        2 
   8   chr8_66765279   Sample    T    C        0      0        2 
   8   chr8_66770387     AAsi    T    C        0      0        2 
   8   chr8_66770387     AKia    T    C        0      0        2 
   8   chr8_66770387     AOna    T    C        0      0        2 
   8   chr8_66770387     ASom    T    C        0      0        2 
   8   chr8_66770387     HCab    T    C        0      0        2 
   8   chr8_66770387     HPrz    T    C        0      0        2 
   8   chr8_66770387     ZBoe    T    C        0      0        2 
   8   chr8_66770387     ZGre    T    C        1      2        2 
   8   chr8_66770387     ZHar    T    C        0      0        2 
   8   chr8_66770387   Sample    T    C        0      0        2 
   8   chr8_66770438     AAsi    T    C        0      0        2 
   8   chr8_66770438     AKia    T    C      0.5      1        2 
   8   chr8_66770438     AOna    T    C      0.5      1        2 
   8   chr8_66770438     ASom    T    C        0      0        2 
   8   chr8_66770438     HCab    T    C        0      0        2 
   8   chr8_66770438     HPrz    T    C        0      0        2 
   8   chr8_66770438     ZBoe    T    C        0      0        2 
   8   chr8_66770438     ZGre    T    C        0      0        2 
   8   chr8_66770438     ZHar    T    C        0      0        2 
   8   chr8_66770438   Sample    T    C        0      0        2 
   8   chr8_66774050     AAsi    C    T        0      0        2 
   8   chr8_66774050     AKia    C    T        0      0        2 
   8   chr8_66774050     AOna    C    T        0      0        2 
   8   chr8_66774050     ASom    C    T        0      0        2 
   8   chr8_66774050     HCab    C    T        1      2        2 
   8   chr8_66774050     HPrz    C    T        1      2        2 
   8   chr8_66774050     ZBoe    C    T        0      0        2 
   8   chr8_66774050     ZGre    C    T        0      0        2 
   8   chr8_66774050     ZHar    C    T        0      0        2 
   8   chr8_66774050   Sample    C    T        0      0        2 
   8   chr8_66774599     AAsi    C    G        0      0        2 
   8   chr8_66774599     AKia    C    G        0      0        2 
   8   chr8_66774599     AOna    C    G        0      0        2 
   8   chr8_66774599     ASom    C    G        0      0        2 
   8   chr8_66774599     HCab    C    G        0      0        2 
   8   chr8_66774599     HPrz    C    G        0      0        2 
   8   chr8_66774599     ZBoe    C    G        0      0        2 
   8   chr8_66774599     ZGre    C    G        0      0        2 
   8   chr8_66774599     ZHar    C    G      0.5      1        2 
   8   chr8_66774599   Sample    C    G        0      0        2 
   8   chr8_66783663     AAsi    T    C        1      2        2 
   8   chr8_66783663     AKia    T    C        0      0        2 
   8   chr8_66783663     AOna    T    C        0      0        2 
   8   chr8_66783663     ASom    T    C        1      2        2 
   8   chr8_66783663     HCab    T    C        0      0        2 
   8   chr8_66783663     HPrz    T    C        0      0        2 
   8   chr8_66783663     ZBoe    T    C        0      0        2 
   8   chr8_66783663     ZGre    T    C        0      0        2 
   8   chr8_66783663     ZHar    T    C        0      0        2 
   8   chr8_66783663   Sample    T    C        1      2        2 
   8   chr8_66789020     AAsi    C    T        1      2        2 
   8   chr8_66789020     AKia    C    T        0      0        2 
   8   chr8_66789020     AOna    C    T        0      0        2 
   8   chr8_66789020     ASom    C    T        1      2        2 
   8   chr8_66789020     HCab    C    T        0      0        2 
   8   chr8_66789020     HPrz    C    T        0      0        2 
   8   chr8_66789020     ZBoe    C    T        0      0        2 
   8   chr8_66789020     ZGre    C    T        0      0        2 
   8   chr8_66789020     ZHar    C    T        0      0        2 
   8   chr8_66789020   Sample    C    T        1      2        2 
   8   chr8_66798589     AAsi    C    T        0      0        2 
   8   chr8_66798589     AKia    C    T        0      0        2 
   8   chr8_66798589     AOna    C    T        0      0        2 
   8   chr8_66798589     ASom    C    T        0      0        2 
   8   chr8_66798589     HCab    C    T        1      2        2 
   8   chr8_66798589     HPrz    C    T        1      2        2 
   8   chr8_66798589     ZBoe    C    T        0      0        2 
   8   chr8_66798589     ZGre    C    T        0      0        2 
   8   chr8_66798589     ZHar    C    T        0      0        2 
   8   chr8_66798589   Sample    C    T        0      0        2 
   8   chr8_66803619     AAsi    G    T        0      0        2 
   8   chr8_66803619     AKia    G    T        0      0        2 
   8   chr8_66803619     AOna    G    T        0      0        2 
   8   chr8_66803619     ASom    G    T        0      0        2 
   8   chr8_66803619     HCab    G    T        0      0        2 
   8   chr8_66803619     HPrz    G    T        0      0        2 
   8   chr8_66803619     ZBoe    G    T      0.5      1        2 
   8   chr8_66803619     ZGre    G    T        0      0        2 
   8   chr8_66803619     ZHar    G    T        0      0        2 
   8   chr8_66803619   Sample    G    T        0      0        2 
   8   chr8_66808030     AAsi    C    G        0      0        2 
   8   chr8_66808030     AKia    C    G        0      0        2 
   8   chr8_66808030     AOna    C    G        0      0        2 
   8   chr8_66808030     ASom    C    G        0      0        2 
   8   chr8_66808030     HCab    C    G        1      2        2 
   8   chr8_66808030     HPrz    C    G        1      2        2 
   8   chr8_66808030     ZBoe    C    G        0      0        2 
   8   chr8_66808030     ZGre    C    G        0      0        2 
   8   chr8_66808030     ZHar    C    G        0      0        2 
   8   chr8_66808030   Sample    C    G        0      0        2 
   8   chr8_66809580     AAsi    A    G        0      0        2 
   8   chr8_66809580     AKia    A    G        0      0        2 
   8   chr8_66809580     AOna    A    G        0      0        2 
   8   chr8_66809580     ASom    A    G        0      0        2 
   8   chr8_66809580     HCab    A    G        0      0        2 
   8   chr8_66809580     HPrz    A    G        0      0        2 
   8   chr8_66809580     ZBoe    A    G        0      0        2 
   8   chr8_66809580     ZGre    A    G        1      2        2 
   8   chr8_66809580     ZHar    A    G        0      0        2 
   8   chr8_66809580   Sample    A    G        0      0        2 
   8   chr8_66814037     AAsi    T    C        0      0        2 
   8   chr8_66814037     AKia    T    C        0      0        2 
   8   chr8_66814037     AOna    T    C        0      0        2 
   8   chr8_66814037     ASom    T    C        0      0        2 
   8   chr8_66814037     HCab    T    C      0.5      1        2 
   8   chr8_66814037     HPrz    T    C        0      0        2 
   8   chr8_66814037     ZBoe    T    C        0      0        2 
   8   chr8_66814037     ZGre    T    C        0      0        2 
   8   chr8_66814037     ZHar    T    C        0      0        2 
   8   chr8_66814037   Sample    T    C        0      0        2 
   8   chr8_66814712     AAsi    A    G        0      0        2 
   8   chr8_66814712     AKia    A    G        0      0        2 
   8   chr8_66814712     AOna    A    G        0      0        2 
   8   chr8_66814712     ASom    A    G        0      0        2 
   8   chr8_66814712     HCab    A    G        1      2        2 
   8   chr8_66814712     HPrz    A    G        1      2        2 
   8   chr8_66814712     ZBoe    A    G        0      0        2 
   8   chr8_66814712     ZGre    A    G        0      0        2 
   8   chr8_66814712     ZHar    A    G        0      0        2 
   8   chr8_66814712   Sample    A    G        0      0        2 
   8   chr8_66819386     AAsi    T    C        0      0        2 
   8   chr8_66819386     AKia    T    C        1      2        2 
   8   chr8_66819386     AOna    T    C        1      2        2 
   8   chr8_66819386     ASom    T    C        0      0        2 
   8   chr8_66819386     HCab    T    C        0      0        2 
   8   chr8_66819386     HPrz    T    C        0      0        2 
   8   chr8_66819386     ZBoe    T    C        0      0        2 
   8   chr8_66819386     ZGre    T    C        0      0        2 
   8   chr8_66819386     ZHar    T    C        0      0        2 
   8   chr8_66819386   Sample    T    C        0      0        2 
   8   chr8_66822369     AAsi    T    C        0      0        2 
   8   chr8_66822369     AKia    T    C        0      0        2 
   8   chr8_66822369     AOna    T    C        0      0        2 
   8   chr8_66822369     ASom    T    C        0      0        2 
   8   chr8_66822369     HCab    T    C        0      0        2 
   8   chr8_66822369     HPrz    T    C        0      0        2 
   8   chr8_66822369     ZBoe    T    C        0      0        2 
   8   chr8_66822369     ZGre    T    C        0      0        2 
   8   chr8_66822369     ZHar    T    C      0.5      1        2 
   8   chr8_66822369   Sample    T    C        0      0        2 
   8   chr8_66824039     AAsi    G    C        0      0        2 
   8   chr8_66824039     AKia    G    C        0      0        2 
   8   chr8_66824039     AOna    G    C        0      0        2 
   8   chr8_66824039     ASom    G    C        0      0        2 
   8   chr8_66824039     HCab    G    C        1      2        2 
   8   chr8_66824039     HPrz    G    C        1      2        2 
   8   chr8_66824039     ZBoe    G    C        0      0        2 
   8   chr8_66824039     ZGre    G    C        0      0        2 
   8   chr8_66824039     ZHar    G    C        0      0        2 
   8   chr8_66824039   Sample    G    C        0      0        2 
   8   chr8_66835270     AAsi    C    T        0      0        2 
   8   chr8_66835270     AKia    C    T        0      0        2 
   8   chr8_66835270     AOna    C    T        0      0        2 
   8   chr8_66835270     ASom    C    T        0      0        2 
   8   chr8_66835270     HCab    C    T      0.5      1        2 
   8   chr8_66835270     HPrz    C    T        0      0        2 
   8   chr8_66835270     ZBoe    C    T        0      0        2 
   8   chr8_66835270     ZGre    C    T        0      0        2 
   8   chr8_66835270     ZHar    C    T        0      0        2 
   8   chr8_66835270   Sample    C    T        0      0        2 
   8   chr8_66836429     AAsi    T    C        0      0        2 
   8   chr8_66836429     AKia    T    C        0      0        2 
   8   chr8_66836429     AOna    T    C        0      0        2 
   8   chr8_66836429     ASom    T    C        0      0        2 
   8   chr8_66836429     HCab    T    C        0      0        2 
   8   chr8_66836429     HPrz    T    C        0      0        2 
   8   chr8_66836429     ZBoe    T    C        0      0        2 
   8   chr8_66836429     ZGre    T    C        0      0        2 
   8   chr8_66836429     ZHar    T    C      0.5      1        2 
   8   chr8_66836429   Sample    T    C        0      0        2 
   8   chr8_66841211     AAsi    A    C        0      0        2 
   8   chr8_66841211     AKia    A    C        0      0        2 
   8   chr8_66841211     AOna    A    C        0      0        2 
   8   chr8_66841211     ASom    A    C        0      0        2 
   8   chr8_66841211     HCab    A    C        0      0        2 
   8   chr8_66841211     HPrz    A    C        0      0        2 
   8   chr8_66841211     ZBoe    A    C        1      2        2 
   8   chr8_66841211     ZGre    A    C        0      0        2 
   8   chr8_66841211     ZHar    A    C        0      0        2 
   8   chr8_66841211   Sample    A    C        0      0        2 
   8   chr8_66861012     AAsi    T    C        0      0        2 
   8   chr8_66861012     AKia    T    C        0      0        2 
   8   chr8_66861012     AOna    T    C        0      0        2 
   8   chr8_66861012     ASom    T    C        0      0        2 
   8   chr8_66861012     HCab    T    C        1      2        2 
   8   chr8_66861012     HPrz    T    C        1      2        2 
   8   chr8_66861012     ZBoe    T    C        0      0        2 
   8   chr8_66861012     ZGre    T    C        0      0        2 
   8   chr8_66861012     ZHar    T    C        0      0        2 
   8   chr8_66861012   Sample    T    C        0      0        2 
   8   chr8_66861961     AAsi    A    G        0      0        2 
   8   chr8_66861961     AKia    A    G        0      0        2 
   8   chr8_66861961     AOna    A    G        0      0        2 
   8   chr8_66861961     ASom    A    G        0      0        2 
   8   chr8_66861961     HCab    A    G        0      0        2 
   8   chr8_66861961     HPrz    A    G        0      0        2 
   8   chr8_66861961     ZBoe    A    G      0.5      1        2 
   8   chr8_66861961     ZGre    A    G        0      0        2 
   8   chr8_66861961     ZHar    A    G        0      0        2 
   8   chr8_66861961   Sample    A    G        0      0        2 
   8   chr8_66862972     AAsi    A    C        0      0        2 
   8   chr8_66862972     AKia    A    C        0      0        2 
   8   chr8_66862972     AOna    A    C      0.5      1        2 
   8   chr8_66862972     ASom    A    C        0      0        2 
   8   chr8_66862972     HCab    A    C        0      0        2 
   8   chr8_66862972     HPrz    A    C        0      0        2 
   8   chr8_66862972     ZBoe    A    C        0      0        2 
   8   chr8_66862972     ZGre    A    C        0      0        2 
   8   chr8_66862972     ZHar    A    C        0      0        2 
   8   chr8_66862972   Sample    A    C        0      0        2 
   8   chr8_66863195     AAsi    C    G        0      0        2 
   8   chr8_66863195     AKia    C    G        1      2        2 
   8   chr8_66863195     AOna    C    G      0.5      1        2 
   8   chr8_66863195     ASom    C    G        0      0        2 
   8   chr8_66863195     HCab    C    G        0      0        2 
   8   chr8_66863195     HPrz    C    G        0      0        2 
   8   chr8_66863195     ZBoe    C    G        0      0        2 
   8   chr8_66863195     ZGre    C    G        0      0        2 
   8   chr8_66863195     ZHar    C    G        0      0        2 
   8   chr8_66863195   Sample    C    G        0      0        2 
   8   chr8_66867002     AAsi    G    C        0      0        2 
   8   chr8_66867002     AKia    G    C        0      0        2 
   8   chr8_66867002     AOna    G    C        0      0        2 
   8   chr8_66867002     ASom    G    C        0      0        2 
   8   chr8_66867002     HCab    G    C        1      2        2 
   8   chr8_66867002     HPrz    G    C        1      2        2 
   8   chr8_66867002     ZBoe    G    C        0      0        2 
   8   chr8_66867002     ZGre    G    C        0      0        2 
   8   chr8_66867002     ZHar    G    C        0      0        2 
   8   chr8_66867002   Sample    G    C        0      0        2 
   8   chr8_66867437     AAsi    G    A        0      0        2 
   8   chr8_66867437     AKia    G    A        0      0        2 
   8   chr8_66867437     AOna    G    A        0      0        2 
   8   chr8_66867437     ASom    G    A        0      0        2 
   8   chr8_66867437     HCab    G    A        1      2        2 
   8   chr8_66867437     HPrz    G    A        1      2        2 
   8   chr8_66867437     ZBoe    G    A        0      0        2 
   8   chr8_66867437     ZGre    G    A        0      0        2 
   8   chr8_66867437     ZHar    G    A        0      0        2 
   8   chr8_66867437   Sample    G    A        0      0        2 
   8   chr8_66867510     AAsi    C    G        0      0        2 
   8   chr8_66867510     AKia    C    G        0      0        2 
   8   chr8_66867510     AOna    C    G        0      0        2 
   8   chr8_66867510     ASom    C    G        0      0        2 
   8   chr8_66867510     HCab    C    G        1      2        2 
   8   chr8_66867510     HPrz    C    G        1      2        2 
   8   chr8_66867510     ZBoe    C    G        0      0        2 
   8   chr8_66867510     ZGre    C    G        0      0        2 
   8   chr8_66867510     ZHar    C    G        0      0        2 
   8   chr8_66867510   Sample    C    G        0      0        2 
   8   chr8_66869748     AAsi    G    A        0      0        2 
   8   chr8_66869748     AKia    G    A      0.5      1        2 
   8   chr8_66869748     AOna    G    A        0      0        2 
   8   chr8_66869748     ASom    G    A        0      0        2 
   8   chr8_66869748     HCab    G    A        0      0        2 
   8   chr8_66869748     HPrz    G    A        0      0        2 
   8   chr8_66869748     ZBoe    G    A        0      0        2 
   8   chr8_66869748     ZGre    G    A        0      0        2 
   8   chr8_66869748     ZHar    G    A        0      0        2 
   8   chr8_66869748   Sample    G    A        0      0        2 
   8   chr8_66871659     AAsi    A    G        0      0        2 
   8   chr8_66871659     AKia    A    G        0      0        2 
   8   chr8_66871659     AOna    A    G        1      2        2 
   8   chr8_66871659     ASom    A    G        0      0        2 
   8   chr8_66871659     HCab    A    G        0      0        2 
   8   chr8_66871659     HPrz    A    G        0      0        2 
   8   chr8_66871659     ZBoe    A    G        0      0        2 
   8   chr8_66871659     ZGre    A    G        0      0        2 
   8   chr8_66871659     ZHar    A    G        0      0        2 
   8   chr8_66871659   Sample    A    G        0      0        2 
   8   chr8_66881536     AAsi    C    T        0      0        2 
   8   chr8_66881536     AKia    C    T        0      0        2 
   8   chr8_66881536     AOna    C    T        0      0        2 
   8   chr8_66881536     ASom    C    T        0      0        2 
   8   chr8_66881536     HCab    C    T        1      2        2 
   8   chr8_66881536     HPrz    C    T        0      0        2 
   8   chr8_66881536     ZBoe    C    T        0      0        2 
   8   chr8_66881536     ZGre    C    T        0      0        2 
   8   chr8_66881536     ZHar    C    T        0      0        2 
   8   chr8_66881536   Sample    C    T        0      0        2 
   8   chr8_66886686     AAsi    T    C        0      0        2 
   8   chr8_66886686     AKia    T    C        0      0        2 
   8   chr8_66886686     AOna    T    C        0      0        2 
   8   chr8_66886686     ASom    T    C        0      0        2 
   8   chr8_66886686     HCab    T    C        0      0        2 
   8   chr8_66886686     HPrz    T    C        0      0        2 
   8   chr8_66886686     ZBoe    T    C        0      0        2 
   8   chr8_66886686     ZGre    T    C      0.5      1        2 
   8   chr8_66886686     ZHar    T    C        0      0        2 
   8   chr8_66886686   Sample    T    C        0      0        2 
   8   chr8_66895020     AAsi    G    A        0      0        2 
   8   chr8_66895020     AKia    G    A        1      2        2 
   8   chr8_66895020     AOna    G    A        1      2        2 
   8   chr8_66895020     ASom    G    A        0      0        2 
   8   chr8_66895020     HCab    G    A        0      0        2 
   8   chr8_66895020     HPrz    G    A        0      0        2 
   8   chr8_66895020     ZBoe    G    A        0      0        2 
   8   chr8_66895020     ZGre    G    A        0      0        2 
   8   chr8_66895020     ZHar    G    A        0      0        2 
   8   chr8_66895020   Sample    G    A        0      0        2 
   8   chr8_66900977     AAsi    G    A        0      0        2 
   8   chr8_66900977     AKia    G    A        0      0        2 
   8   chr8_66900977     AOna    G    A        0      0        2 
   8   chr8_66900977     ASom    G    A        0      0        2 
   8   chr8_66900977     HCab    G    A        1      2        2 
   8   chr8_66900977     HPrz    G    A        1      2        2 
   8   chr8_66900977     ZBoe    G    A        0      0        2 
   8   chr8_66900977     ZGre    G    A        0      0        2 
   8   chr8_66900977     ZHar    G    A        0      0        2 
   8   chr8_66900977   Sample    G    A        0      0        2 
   8   chr8_66903786     AAsi    C    T        0      0        2 
   8   chr8_66903786     AKia    C    T        0      0        2 
   8   chr8_66903786     AOna    C    T        0      0        2 
   8   chr8_66903786     ASom    C    T        0      0        2 
   8   chr8_66903786     HCab    C    T        0      0        2 
   8   chr8_66903786     HPrz    C    T        0      0        2 
   8   chr8_66903786     ZBoe    C    T        0      0        2 
   8   chr8_66903786     ZGre    C    T        0      0        2 
   8   chr8_66903786     ZHar    C    T      0.5      1        2 
   8   chr8_66903786   Sample    C    T        0      0        2 
   8   chr8_66908065     AAsi    C    T        0      0        2 
   8   chr8_66908065     AKia    C    T        0      0        2 
   8   chr8_66908065     AOna    C    T        0      0        2 
   8   chr8_66908065     ASom    C    T        0      0        2 
   8   chr8_66908065     HCab    C    T        1      2        2 
   8   chr8_66908065     HPrz    C    T        1      2        2 
   8   chr8_66908065     ZBoe    C    T        0      0        2 
   8   chr8_66908065     ZGre    C    T        0      0        2 
   8   chr8_66908065     ZHar    C    T        0      0        2 
   8   chr8_66908065   Sample    C    T        0      0        2 
   8   chr8_66908287     AAsi    G    A        0      0        2 
   8   chr8_66908287     AKia    G    A        1      2        2 
   8   chr8_66908287     AOna    G    A        1      2        2 
   8   chr8_66908287     ASom    G    A        0      0        2 
   8   chr8_66908287     HCab    G    A        0      0        2 
   8   chr8_66908287     HPrz    G    A        0      0        2 
   8   chr8_66908287     ZBoe    G    A        0      0        2 
   8   chr8_66908287     ZGre    G    A        0      0        2 
   8   chr8_66908287     ZHar    G    A        0      0        2 
   8   chr8_66908287   Sample    G    A        0      0        2 
   8   chr8_66910393     AAsi    G    C        0      0        2 
   8   chr8_66910393     AKia    G    C        0      0        2 
   8   chr8_66910393     AOna    G    C        0      0        2 
   8   chr8_66910393     ASom    G    C        0      0        2 
   8   chr8_66910393     HCab    G    C        0      0        2 
   8   chr8_66910393     HPrz    G    C        0      0        2 
   8   chr8_66910393     ZBoe    G    C      0.5      1        2 
   8   chr8_66910393     ZGre    G    C        0      0        2 
   8   chr8_66910393     ZHar    G    C        0      0        2 
   8   chr8_66910393   Sample    G    C        0      0        2 
   8   chr8_66910486     AAsi    C    A        0      0        2 
   8   chr8_66910486     AKia    C    A        0      0        2 
   8   chr8_66910486     AOna    C    A        0      0        2 
   8   chr8_66910486     ASom    C    A        0      0        2 
   8   chr8_66910486     HCab    C    A        0      0        2 
   8   chr8_66910486     HPrz    C    A        0      0        2 
   8   chr8_66910486     ZBoe    C    A      0.5      1        2 
   8   chr8_66910486     ZGre    C    A        0      0        2 
   8   chr8_66910486     ZHar    C    A        0      0        2 
   8   chr8_66910486   Sample    C    A        0      0        2 
   8   chr8_66911118     AAsi    G    C      0.5      1        2 
   8   chr8_66911118     AKia    G    C        0      0        2 
   8   chr8_66911118     AOna    G    C        0      0        2 
   8   chr8_66911118     ASom    G    C        0      0        2 
   8   chr8_66911118     HCab    G    C        0      0        2 
   8   chr8_66911118     HPrz    G    C        0      0        2 
   8   chr8_66911118     ZBoe    G    C        0      0        2 
   8   chr8_66911118     ZGre    G    C        0      0        2 
   8   chr8_66911118     ZHar    G    C        0      0        2 
   8   chr8_66911118   Sample    G    C        0      0        2 
   8   chr8_66913226     AAsi    T    C        0      0        2 
   8   chr8_66913226     AKia    T    C        0      0        2 
   8   chr8_66913226     AOna    T    C        0      0        2 
   8   chr8_66913226     ASom    T    C        0      0        2 
   8   chr8_66913226     HCab    T    C        1      2        2 
   8   chr8_66913226     HPrz    T    C        1      2        2 
   8   chr8_66913226     ZBoe    T    C        0      0        2 
   8   chr8_66913226     ZGre    T    C        0      0        2 
   8   chr8_66913226     ZHar    T    C        0      0        2 
   8   chr8_66913226   Sample    T    C        0      0        2 
   8   chr8_66915866     AAsi    A    G        0      0        2 
   8   chr8_66915866     AKia    A    G        0      0        2 
   8   chr8_66915866     AOna    A    G        0      0        2 
   8   chr8_66915866     ASom    A    G        1      2        2 
   8   chr8_66915866     HCab    A    G        0      0        2 
   8   chr8_66915866     HPrz    A    G        0      0        2 
   8   chr8_66915866     ZBoe    A    G        0      0        2 
   8   chr8_66915866     ZGre    A    G        0      0        2 
   8   chr8_66915866     ZHar    A    G        0      0        2 
   8   chr8_66915866   Sample    A    G        0      0        2 
   8   chr8_66918460     AAsi    A    G        0      0        2 
   8   chr8_66918460     AKia    A    G        0      0        2 
   8   chr8_66918460     AOna    A    G        0      0        2 
   8   chr8_66918460     ASom    A    G        0      0        2 
   8   chr8_66918460     HCab    A    G        0      0        2 
   8   chr8_66918460     HPrz    A    G        0      0        2 
   8   chr8_66918460     ZBoe    A    G        0      0        2 
   8   chr8_66918460     ZGre    A    G      0.5      1        2 
   8   chr8_66918460     ZHar    A    G        0      0        2 
   8   chr8_66918460   Sample    A    G        0      0        2 
   8   chr8_66922327     AAsi    T    A      0.5      1        2 
   8   chr8_66922327     AKia    T    A        0      0        2 
   8   chr8_66922327     AOna    T    A        0      0        2 
   8   chr8_66922327     ASom    T    A        0      0        2 
   8   chr8_66922327     HCab    T    A        0      0        2 
   8   chr8_66922327     HPrz    T    A        0      0        2 
   8   chr8_66922327     ZBoe    T    A        0      0        2 
   8   chr8_66922327     ZGre    T    A        0      0        2 
   8   chr8_66922327     ZHar    T    A        0      0        2 
   8   chr8_66922327   Sample    T    A        0      0        2 
   8   chr8_66929527     AAsi    T    C        0      0        2 
   8   chr8_66929527     AKia    T    C        1      2        2 
   8   chr8_66929527     AOna    T    C        1      2        2 
   8   chr8_66929527     ASom    T    C        0      0        2 
   8   chr8_66929527     HCab    T    C        0      0        2 
   8   chr8_66929527     HPrz    T    C        0      0        2 
   8   chr8_66929527     ZBoe    T    C        0      0        2 
   8   chr8_66929527     ZGre    T    C        0      0        2 
   8   chr8_66929527     ZHar    T    C        0      0        2 
   8   chr8_66929527   Sample    T    C        0      0        2 
   8   chr8_66940148     AAsi    T    C        0      0        2 
   8   chr8_66940148     AKia    T    C        0      0        2 
   8   chr8_66940148     AOna    T    C        0      0        2 
   8   chr8_66940148     ASom    T    C        0      0        2 
   8   chr8_66940148     HCab    T    C        0      0        2 
   8   chr8_66940148     HPrz    T    C        0      0        2 
   8   chr8_66940148     ZBoe    T    C      0.5      1        2 
   8   chr8_66940148     ZGre    T    C        0      0        2 
   8   chr8_66940148     ZHar    T    C        0      0        2 
   8   chr8_66940148   Sample    T    C        0      0        2 
   8   chr8_66940895     AAsi    C    T        0      0        2 
   8   chr8_66940895     AKia    C    T        0      0        2 
   8   chr8_66940895     AOna    C    T        0      0        2 
   8   chr8_66940895     ASom    C    T        0      0        2 
   8   chr8_66940895     HCab    C    T        0      0        2 
   8   chr8_66940895     HPrz    C    T        0      0        2 
   8   chr8_66940895     ZBoe    C    T        0      0        2 
   8   chr8_66940895     ZGre    C    T        0      0        2 
   8   chr8_66940895     ZHar    C    T        1      2        2 
   8   chr8_66940895   Sample    C    T        0      0        2 
   8   chr8_66942217     AAsi    A    G        1      2        2 
   8   chr8_66942217     AKia    A    G        0      0        2 
   8   chr8_66942217     AOna    A    G        0      0        2 
   8   chr8_66942217     ASom    A    G        1      2        2 
   8   chr8_66942217     HCab    A    G        0      0        2 
   8   chr8_66942217     HPrz    A    G        0      0        2 
   8   chr8_66942217     ZBoe    A    G        0      0        2 
   8   chr8_66942217     ZGre    A    G        0      0        2 
   8   chr8_66942217     ZHar    A    G        0      0        2 
   8   chr8_66942217   Sample    A    G        1      2        2 
   8   chr8_66945925     AAsi    C    T        1      2        2 
   8   chr8_66945925     AKia    C    T        0      0        2 
   8   chr8_66945925     AOna    C    T        0      0        2 
   8   chr8_66945925     ASom    C    T        1      2        2 
   8   chr8_66945925     HCab    C    T        0      0        2 
   8   chr8_66945925     HPrz    C    T        0      0        2 
   8   chr8_66945925     ZBoe    C    T        0      0        2 
   8   chr8_66945925     ZGre    C    T        0      0        2 
   8   chr8_66945925     ZHar    C    T        0      0        2 
   8   chr8_66945925   Sample    C    T        1      2        2 
   8   chr8_66948393     AAsi    G    C        0      0        2 
   8   chr8_66948393     AKia    G    C        0      0        2 
   8   chr8_66948393     AOna    G    C        0      0        2 
   8   chr8_66948393     ASom    G    C        0      0        2 
   8   chr8_66948393     HCab    G    C        0      0        2 
   8   chr8_66948393     HPrz    G    C        1      2        2 
   8   chr8_66948393     ZBoe    G    C        0      0        2 
   8   chr8_66948393     ZGre    G    C        0      0        2 
   8   chr8_66948393     ZHar    G    C        0      0        2 
   8   chr8_66948393   Sample    G    C        0      0        2 
   8   chr8_66955189     AAsi    G    A        0      0        2 
   8   chr8_66955189     AKia    G    A        0      0        2 
   8   chr8_66955189     AOna    G    A        0      0        2 
   8   chr8_66955189     ASom    G    A      0.5      1        2 
   8   chr8_66955189     HCab    G    A        0      0        2 
   8   chr8_66955189     HPrz    G    A        0      0        2 
   8   chr8_66955189     ZBoe    G    A        0      0        2 
   8   chr8_66955189     ZGre    G    A        0      0        2 
   8   chr8_66955189     ZHar    G    A        0      0        2 
   8   chr8_66955189   Sample    G    A        0      0        2 
   8   chr8_66958416     AAsi    C    T      0.5      1        2 
   8   chr8_66958416     AKia    C    T        0      0        2 
   8   chr8_66958416     AOna    C    T        0      0        2 
   8   chr8_66958416     ASom    C    T        0      0        2 
   8   chr8_66958416     HCab    C    T        0      0        2 
   8   chr8_66958416     HPrz    C    T        0      0        2 
   8   chr8_66958416     ZBoe    C    T        0      0        2 
   8   chr8_66958416     ZGre    C    T        0      0        2 
   8   chr8_66958416     ZHar    C    T        0      0        2 
   8   chr8_66958416   Sample    C    T        1      2        2 
   8   chr8_66958820     AAsi    A    G        0      0        2 
   8   chr8_66958820     AKia    A    G        0      0        2 
   8   chr8_66958820     AOna    A    G        0      0        2 
   8   chr8_66958820     ASom    A    G        0      0        2 
   8   chr8_66958820     HCab    A    G        1      2        2 
   8   chr8_66958820     HPrz    A    G        1      2        2 
   8   chr8_66958820     ZBoe    A    G        0      0        2 
   8   chr8_66958820     ZGre    A    G        0      0        2 
   8   chr8_66958820     ZHar    A    G        0      0        2 
   8   chr8_66958820   Sample    A    G        0      0        2 
   8   chr8_66959311     AAsi    A    G        0      0        2 
   8   chr8_66959311     AKia    A    G        0      0        2 
   8   chr8_66959311     AOna    A    G      0.5      1        2 
   8   chr8_66959311     ASom    A    G        0      0        2 
   8   chr8_66959311     HCab    A    G        0      0        2 
   8   chr8_66959311     HPrz    A    G        0      0        2 
   8   chr8_66959311     ZBoe    A    G        0      0        2 
   8   chr8_66959311     ZGre    A    G        0      0        2 
   8   chr8_66959311     ZHar    A    G        0      0        2 
   8   chr8_66959311   Sample    A    G        0      0        2 
   8   chr8_66959943     AAsi    T    C        0      0        2 
   8   chr8_66959943     AKia    T    C        0      0        2 
   8   chr8_66959943     AOna    T    C        0      0        2 
   8   chr8_66959943     ASom    T    C      0.5      1        2 
   8   chr8_66959943     HCab    T    C        0      0        2 
   8   chr8_66959943     HPrz    T    C        0      0        2 
   8   chr8_66959943     ZBoe    T    C        0      0        2 
   8   chr8_66959943     ZGre    T    C        0      0        2 
   8   chr8_66959943     ZHar    T    C        0      0        2 
   8   chr8_66959943   Sample    T    C        0      0        2 
   8   chr8_66970371     AAsi    G    A        0      0        2 
   8   chr8_66970371     AKia    G    A        0      0        2 
   8   chr8_66970371     AOna    G    A        0      0        2 
   8   chr8_66970371     ASom    G    A        0      0        2 
   8   chr8_66970371     HCab    G    A        0      0        2 
   8   chr8_66970371     HPrz    G    A        0      0        2 
   8   chr8_66970371     ZBoe    G    A        0      0        2 
   8   chr8_66970371     ZGre    G    A      0.5      1        2 
   8   chr8_66970371     ZHar    G    A        0      0        2 
   8   chr8_66970371   Sample    G    A        0      0        2 
   8   chr8_66984056     AAsi    C    T        0      0        2 
   8   chr8_66984056     AKia    C    T      0.5      1        2 
   8   chr8_66984056     AOna    C    T        0      0        2 
   8   chr8_66984056     ASom    C    T        0      0        2 
   8   chr8_66984056     HCab    C    T        0      0        2 
   8   chr8_66984056     HPrz    C    T        0      0        2 
   8   chr8_66984056     ZBoe    C    T        0      0        2 
   8   chr8_66984056     ZGre    C    T        0      0        2 
   8   chr8_66984056     ZHar    C    T        0      0        2 
   8   chr8_66984056   Sample    C    T        0      0        2 
   8   chr8_66986676     AAsi    C    T        0      0        2 
   8   chr8_66986676     AKia    C    T        0      0        2 
   8   chr8_66986676     AOna    C    T        0      0        2 
   8   chr8_66986676     ASom    C    T        0      0        2 
   8   chr8_66986676     HCab    C    T        1      2        2 
   8   chr8_66986676     HPrz    C    T        1      2        2 
   8   chr8_66986676     ZBoe    C    T        0      0        2 
   8   chr8_66986676     ZGre    C    T        0      0        2 
   8   chr8_66986676     ZHar    C    T        0      0        2 
   8   chr8_66986676   Sample    C    T        0      0        2 
   8   chr8_66995386     AAsi    C    T        0      0        2 
   8   chr8_66995386     AKia    C    T        0      0        2 
   8   chr8_66995386     AOna    C    T        0      0        2 
   8   chr8_66995386     ASom    C    T        0      0        2 
   8   chr8_66995386     HCab    C    T        0      0        2 
   8   chr8_66995386     HPrz    C    T        1      2        2 
   8   chr8_66995386     ZBoe    C    T        0      0        2 
   8   chr8_66995386     ZGre    C    T        0      0        2 
   8   chr8_66995386     ZHar    C    T        0      0        2 
   8   chr8_66995386   Sample    C    T        0      0        2 
   8   chr8_66998107     AAsi    C    A        0      0        2 
   8   chr8_66998107     AKia    C    A        0      0        2 
   8   chr8_66998107     AOna    C    A        0      0        2 
   8   chr8_66998107     ASom    C    A        0      0        2 
   8   chr8_66998107     HCab    C    A        1      2        2 
   8   chr8_66998107     HPrz    C    A        1      2        2 
   8   chr8_66998107     ZBoe    C    A        0      0        2 
   8   chr8_66998107     ZGre    C    A        0      0        2 
   8   chr8_66998107     ZHar    C    A        0      0        2 
   8   chr8_66998107   Sample    C    A        0      0        2 
   8   chr8_66999094     AAsi    T    C        0      0        2 
   8   chr8_66999094     AKia    T    C        0      0        2 
   8   chr8_66999094     AOna    T    C        0      0        2 
   8   chr8_66999094     ASom    T    C        0      0        2 
   8   chr8_66999094     HCab    T    C        0      0        2 
   8   chr8_66999094     HPrz    T    C        0      0        2 
   8   chr8_66999094     ZBoe    T    C        0      0        2 
   8   chr8_66999094     ZGre    T    C        0      0        2 
   8   chr8_66999094     ZHar    T    C      0.5      1        2 
   8   chr8_66999094   Sample    T    C        0      0        2 
   8   chr8_67010175     AAsi    T    G        0      0        2 
   8   chr8_67010175     AKia    T    G      0.5      1        2 
   8   chr8_67010175     AOna    T    G        0      0        2 
   8   chr8_67010175     ASom    T    G        0      0        2 
   8   chr8_67010175     HCab    T    G        0      0        2 
   8   chr8_67010175     HPrz    T    G        0      0        2 
   8   chr8_67010175     ZBoe    T    G        0      0        2 
   8   chr8_67010175     ZGre    T    G        0      0        2 
   8   chr8_67010175     ZHar    T    G        0      0        2 
   8   chr8_67010175   Sample    T    G        0      0        2 
   8   chr8_67010214     AAsi    T    C        0      0        2 
   8   chr8_67010214     AKia    T    C        0      0        2 
   8   chr8_67010214     AOna    T    C        0      0        2 
   8   chr8_67010214     ASom    T    C        0      0        2 
   8   chr8_67010214     HCab    T    C        1      2        2 
   8   chr8_67010214     HPrz    T    C        1      2        2 
   8   chr8_67010214     ZBoe    T    C        0      0        2 
   8   chr8_67010214     ZGre    T    C        0      0        2 
   8   chr8_67010214     ZHar    T    C        0      0        2 
   8   chr8_67010214   Sample    T    C        0      0        2 
   8   chr8_67011911     AAsi    G    A        0      0        2 
   8   chr8_67011911     AKia    G    A        0      0        2 
   8   chr8_67011911     AOna    G    A        0      0        2 
   8   chr8_67011911     ASom    G    A        0      0        2 
   8   chr8_67011911     HCab    G    A        1      2        2 
   8   chr8_67011911     HPrz    G    A        1      2        2 
   8   chr8_67011911     ZBoe    G    A        0      0        2 
   8   chr8_67011911     ZGre    G    A        0      0        2 
   8   chr8_67011911     ZHar    G    A        0      0        2 
   8   chr8_67011911   Sample    G    A        0      0        2 
   8   chr8_67013630     AAsi    G    T        0      0        2 
   8   chr8_67013630     AKia    G    T        0      0        2 
   8   chr8_67013630     AOna    G    T        0      0        2 
   8   chr8_67013630     ASom    G    T        0      0        2 
   8   chr8_67013630     HCab    G    T        0      0        2 
   8   chr8_67013630     HPrz    G    T        0      0        2 
   8   chr8_67013630     ZBoe    G    T        0      0        2 
   8   chr8_67013630     ZGre    G    T      0.5      1        2 
   8   chr8_67013630     ZHar    G    T        0      0        2 
   8   chr8_67013630   Sample    G    T        0      0        2 
   8   chr8_67016219     AAsi    G    T        1      2        2 
   8   chr8_67016219     AKia    G    T        0      0        2 
   8   chr8_67016219     AOna    G    T        0      0        2 
   8   chr8_67016219     ASom    G    T        1      2        2 
   8   chr8_67016219     HCab    G    T        0      0        2 
   8   chr8_67016219     HPrz    G    T        0      0        2 
   8   chr8_67016219     ZBoe    G    T        0      0        2 
   8   chr8_67016219     ZGre    G    T        0      0        2 
   8   chr8_67016219     ZHar    G    T        0      0        2 
   8   chr8_67016219   Sample    G    T        1      2        2 
   8   chr8_67016594     AAsi    C    T        0      0        2 
   8   chr8_67016594     AKia    C    T        0      0        2 
   8   chr8_67016594     AOna    C    T        0      0        2 
   8   chr8_67016594     ASom    C    T        0      0        2 
   8   chr8_67016594     HCab    C    T        0      0        2 
   8   chr8_67016594     HPrz    C    T        0      0        2 
   8   chr8_67016594     ZBoe    C    T        0      0        2 
   8   chr8_67016594     ZGre    C    T        0      0        2 
   8   chr8_67016594     ZHar    C    T      0.5      1        2 
   8   chr8_67016594   Sample    C    T        0      0        2 
   8   chr8_67018183     AAsi    C    T        0      0        2 
   8   chr8_67018183     AKia    C    T        0      0        2 
   8   chr8_67018183     AOna    C    T        0      0        2 
   8   chr8_67018183     ASom    C    T        0      0        2 
   8   chr8_67018183     HCab    C    T        0      0        2 
   8   chr8_67018183     HPrz    C    T      0.5      1        2 
   8   chr8_67018183     ZBoe    C    T        0      0        2 
   8   chr8_67018183     ZGre    C    T        0      0        2 
   8   chr8_67018183     ZHar    C    T        0      0        2 
   8   chr8_67018183   Sample    C    T        0      0        2 
   8   chr8_67026783     AAsi    C    G        0      0        2 
   8   chr8_67026783     AKia    C    G        0      0        2 
   8   chr8_67026783     AOna    C    G        0      0        2 
   8   chr8_67026783     ASom    C    G        0      0        2 
   8   chr8_67026783     HCab    C    G        0      0        2 
   8   chr8_67026783     HPrz    C    G        0      0        2 
   8   chr8_67026783     ZBoe    C    G        0      0        2 
   8   chr8_67026783     ZGre    C    G        0      0        2 
   8   chr8_67026783     ZHar    C    G        1      2        2 
   8   chr8_67026783   Sample    C    G        0      0        2 
   8   chr8_67028883     AAsi    C    T        0      0        2 
   8   chr8_67028883     AKia    C    T      0.5      1        2 
   8   chr8_67028883     AOna    C    T        0      0        2 
   8   chr8_67028883     ASom    C    T        0      0        2 
   8   chr8_67028883     HCab    C    T        0      0        2 
   8   chr8_67028883     HPrz    C    T        0      0        2 
   8   chr8_67028883     ZBoe    C    T        0      0        2 
   8   chr8_67028883     ZGre    C    T        0      0        2 
   8   chr8_67028883     ZHar    C    T        0      0        2 
   8   chr8_67028883   Sample    C    T        0      0        2 
   8   chr8_67031684     AAsi    G    A        1      2        2 
   8   chr8_67031684     AKia    G    A        0      0        2 
   8   chr8_67031684     AOna    G    A        0      0        2 
   8   chr8_67031684     ASom    G    A        0      0        2 
   8   chr8_67031684     HCab    G    A        0      0        2 
   8   chr8_67031684     HPrz    G    A        0      0        2 
   8   chr8_67031684     ZBoe    G    A        0      0        2 
   8   chr8_67031684     ZGre    G    A        0      0        2 
   8   chr8_67031684     ZHar    G    A        0      0        2 
   8   chr8_67031684   Sample    G    A        1      2        2 
   8   chr8_67032348     AAsi    C    T        0      0        2 
   8   chr8_67032348     AKia    C    T        0      0        2 
   8   chr8_67032348     AOna    C    T        0      0        2 
   8   chr8_67032348     ASom    C    T        0      0        2 
   8   chr8_67032348     HCab    C    T        0      0        2 
   8   chr8_67032348     HPrz    C    T        0      0        2 
   8   chr8_67032348     ZBoe    C    T        0      0        2 
   8   chr8_67032348     ZGre    C    T        0      0        2 
   8   chr8_67032348     ZHar    C    T      0.5      1        2 
   8   chr8_67032348   Sample    C    T        0      0        2 
   8   chr8_67032924     AAsi    G    C        0      0        2 
   8   chr8_67032924     AKia    G    C        0      0        2 
   8   chr8_67032924     AOna    G    C        0      0        2 
   8   chr8_67032924     ASom    G    C        0      0        2 
   8   chr8_67032924     HCab    G    C        0      0        2 
   8   chr8_67032924     HPrz    G    C        0      0        2 
   8   chr8_67032924     ZBoe    G    C        0      0        2 
   8   chr8_67032924     ZGre    G    C        0      0        2 
   8   chr8_67032924     ZHar    G    C      0.5      1        2 
   8   chr8_67032924   Sample    G    C        0      0        2 
   8   chr8_67037804     AAsi    A    G        0      0        2 
   8   chr8_67037804     AKia    A    G        0      0        2 
   8   chr8_67037804     AOna    A    G        0      0        2 
   8   chr8_67037804     ASom    A    G        0      0        2 
   8   chr8_67037804     HCab    A    G        0      0        2 
   8   chr8_67037804     HPrz    A    G        0      0        2 
   8   chr8_67037804     ZBoe    A    G        0      0        2 
   8   chr8_67037804     ZGre    A    G        1      2        2 
   8   chr8_67037804     ZHar    A    G        0      0        2 
   8   chr8_67037804   Sample    A    G        0      0        2 
   8   chr8_67046369     AAsi    G    C        0      0        2 
   8   chr8_67046369     AKia    G    C        0      0        2 
   8   chr8_67046369     AOna    G    C        0      0        2 
   8   chr8_67046369     ASom    G    C        0      0        2 
   8   chr8_67046369     HCab    G    C        0      0        2 
   8   chr8_67046369     HPrz    G    C        0      0        2 
   8   chr8_67046369     ZBoe    G    C        0      0        2 
   8   chr8_67046369     ZGre    G    C        0      0        2 
   8   chr8_67046369     ZHar    G    C        1      2        2 
   8   chr8_67046369   Sample    G    C        0      0        2 
   8   chr8_67047762     AAsi    T    C        0      0        2 
   8   chr8_67047762     AKia    T    C        0      0        2 
   8   chr8_67047762     AOna    T    C        0      0        2 
   8   chr8_67047762     ASom    T    C        0      0        2 
   8   chr8_67047762     HCab    T    C        1      2        2 
   8   chr8_67047762     HPrz    T    C        1      2        2 
   8   chr8_67047762     ZBoe    T    C        0      0        2 
   8   chr8_67047762     ZGre    T    C        0      0        2 
   8   chr8_67047762     ZHar    T    C        0      0        2 
   8   chr8_67047762   Sample    T    C        0      0        2 
   8   chr8_67048753     AAsi    A    T        0      0        2 
   8   chr8_67048753     AKia    A    T        0      0        2 
   8   chr8_67048753     AOna    A    T        0      0        2 
   8   chr8_67048753     ASom    A    T        0      0        2 
   8   chr8_67048753     HCab    A    T        0      0        2 
   8   chr8_67048753     HPrz    A    T        0      0        2 
   8   chr8_67048753     ZBoe    A    T      0.5      1        2 
   8   chr8_67048753     ZGre    A    T        0      0        2 
   8   chr8_67048753     ZHar    A    T        0      0        2 
   8   chr8_67048753   Sample    A    T        0      0        2 
   8   chr8_67049099     AAsi    T    C        0      0        2 
   8   chr8_67049099     AKia    T    C        0      0        2 
   8   chr8_67049099     AOna    T    C        0      0        2 
   8   chr8_67049099     ASom    T    C        1      2        2 
   8   chr8_67049099     HCab    T    C        0      0        2 
   8   chr8_67049099     HPrz    T    C        0      0        2 
   8   chr8_67049099     ZBoe    T    C        0      0        2 
   8   chr8_67049099     ZGre    T    C        0      0        2 
   8   chr8_67049099     ZHar    T    C        0      0        2 
   8   chr8_67049099   Sample    T    C        0      0        2 
   8   chr8_67049223     AAsi    T    C        0      0        2 
   8   chr8_67049223     AKia    T    C      0.5      1        2 
   8   chr8_67049223     AOna    T    C        0      0        2 
   8   chr8_67049223     ASom    T    C        0      0        2 
   8   chr8_67049223     HCab    T    C        0      0        2 
   8   chr8_67049223     HPrz    T    C        0      0        2 
   8   chr8_67049223     ZBoe    T    C        0      0        2 
   8   chr8_67049223     ZGre    T    C        0      0        2 
   8   chr8_67049223     ZHar    T    C        0      0        2 
   8   chr8_67049223   Sample    T    C        0      0        2 
   8   chr8_67049708     AAsi    T    C        0      0        2 
   8   chr8_67049708     AKia    T    C        1      2        2 
   8   chr8_67049708     AOna    T    C        0      0        2 
   8   chr8_67049708     ASom    T    C        0      0        2 
   8   chr8_67049708     HCab    T    C        0      0        2 
   8   chr8_67049708     HPrz    T    C        0      0        2 
   8   chr8_67049708     ZBoe    T    C        0      0        2 
   8   chr8_67049708     ZGre    T    C        0      0        2 
   8   chr8_67049708     ZHar    T    C        0      0        2 
   8   chr8_67049708   Sample    T    C        0      0        2 
   8   chr8_67055155     AAsi    A    G        0      0        2 
   8   chr8_67055155     AKia    A    G      0.5      1        2 
   8   chr8_67055155     AOna    A    G      0.5      1        2 
   8   chr8_67055155     ASom    A    G        0      0        2 
   8   chr8_67055155     HCab    A    G        0      0        2 
   8   chr8_67055155     HPrz    A    G        0      0        2 
   8   chr8_67055155     ZBoe    A    G        0      0        2 
   8   chr8_67055155     ZGre    A    G        0      0        2 
   8   chr8_67055155     ZHar    A    G        0      0        2 
   8   chr8_67055155   Sample    A    G        0      0        2 
   8   chr8_67057833     AAsi    A    C        0      0        2 
   8   chr8_67057833     AKia    A    C        0      0        2 
   8   chr8_67057833     AOna    A    C        0      0        2 
   8   chr8_67057833     ASom    A    C        0      0        2 
   8   chr8_67057833     HCab    A    C        0      0        2 
   8   chr8_67057833     HPrz    A    C        0      0        2 
   8   chr8_67057833     ZBoe    A    C      0.5      1        2 
   8   chr8_67057833     ZGre    A    C        0      0        2 
   8   chr8_67057833     ZHar    A    C        0      0        2 
   8   chr8_67057833   Sample    A    C        0      0        2 
   8   chr8_67063212     AAsi    G    A        0      0        2 
   8   chr8_67063212     AKia    G    A      0.5      1        2 
   8   chr8_67063212     AOna    G    A      0.5      1        2 
   8   chr8_67063212     ASom    G    A        0      0        2 
   8   chr8_67063212     HCab    G    A        0      0        2 
   8   chr8_67063212     HPrz    G    A        0      0        2 
   8   chr8_67063212     ZBoe    G    A        0      0        2 
   8   chr8_67063212     ZGre    G    A        0      0        2 
   8   chr8_67063212     ZHar    G    A        0      0        2 
   8   chr8_67063212   Sample    G    A        0      0        2 
   8   chr8_67077801     AAsi    G    C        0      0        2 
   8   chr8_67077801     AKia    G    C        0      0        2 
   8   chr8_67077801     AOna    G    C        0      0        2 
   8   chr8_67077801     ASom    G    C        0      0        2 
   8   chr8_67077801     HCab    G    C        1      2        2 
   8   chr8_67077801     HPrz    G    C        1      2        2 
   8   chr8_67077801     ZBoe    G    C        0      0        2 
   8   chr8_67077801     ZGre    G    C        0      0        2 
   8   chr8_67077801     ZHar    G    C        0      0        2 
   8   chr8_67077801   Sample    G    C        0      0        2 
   8   chr8_67079696     AAsi    T    C        0      0        2 
   8   chr8_67079696     AKia    T    C      0.5      1        2 
   8   chr8_67079696     AOna    T    C        0      0        2 
   8   chr8_67079696     ASom    T    C        0      0        2 
   8   chr8_67079696     HCab    T    C        0      0        2 
   8   chr8_67079696     HPrz    T    C        0      0        2 
   8   chr8_67079696     ZBoe    T    C        0      0        2 
   8   chr8_67079696     ZGre    T    C        0      0        2 
   8   chr8_67079696     ZHar    T    C        0      0        2 
   8   chr8_67079696   Sample    T    C        0      0        2 
   8   chr8_67084194     AAsi    G    C        0      0        2 
   8   chr8_67084194     AKia    G    C        0      0        2 
   8   chr8_67084194     AOna    G    C        0      0        2 
   8   chr8_67084194     ASom    G    C        0      0        2 
   8   chr8_67084194     HCab    G    C        1      2        2 
   8   chr8_67084194     HPrz    G    C        1      2        2 
   8   chr8_67084194     ZBoe    G    C        0      0        2 
   8   chr8_67084194     ZGre    G    C        0      0        2 
   8   chr8_67084194     ZHar    G    C        0      0        2 
   8   chr8_67084194   Sample    G    C        0      0        2 
   8   chr8_67088057     AAsi    C    T        0      0        2 
   8   chr8_67088057     AKia    C    T        0      0        2 
   8   chr8_67088057     AOna    C    T        0      0        2 
   8   chr8_67088057     ASom    C    T        0      0        2 
   8   chr8_67088057     HCab    C    T        1      2        2 
   8   chr8_67088057     HPrz    C    T        1      2        2 
   8   chr8_67088057     ZBoe    C    T        0      0        2 
   8   chr8_67088057     ZGre    C    T        0      0        2 
   8   chr8_67088057     ZHar    C    T        0      0        2 
   8   chr8_67088057   Sample    C    T        0      0        2 
   8   chr8_67088618     AAsi    A    G        0      0        2 
   8   chr8_67088618     AKia    A    G        0      0        2 
   8   chr8_67088618     AOna    A    G        0      0        2 
   8   chr8_67088618     ASom    A    G        1      2        2 
   8   chr8_67088618     HCab    A    G        0      0        2 
   8   chr8_67088618     HPrz    A    G        0      0        2 
   8   chr8_67088618     ZBoe    A    G        0      0        2 
   8   chr8_67088618     ZGre    A    G        0      0        2 
   8   chr8_67088618     ZHar    A    G        0      0        2 
   8   chr8_67088618   Sample    A    G        0      0        2 
   8   chr8_67091602     AAsi    A    G        0      0        2 
   8   chr8_67091602     AKia    A    G        0      0        2 
   8   chr8_67091602     AOna    A    G      0.5      1        2 
   8   chr8_67091602     ASom    A    G        0      0        2 
   8   chr8_67091602     HCab    A    G        0      0        2 
   8   chr8_67091602     HPrz    A    G        0      0        2 
   8   chr8_67091602     ZBoe    A    G        0      0        2 
   8   chr8_67091602     ZGre    A    G        0      0        2 
   8   chr8_67091602     ZHar    A    G        0      0        2 
   8   chr8_67091602   Sample    A    G        0      0        2 
   8   chr8_67095887     AAsi    T    C        0      0        2 
   8   chr8_67095887     AKia    T    C        0      0        2 
   8   chr8_67095887     AOna    T    C        0      0        2 
   8   chr8_67095887     ASom    T    C        0      0        2 
   8   chr8_67095887     HCab    T    C        0      0        2 
   8   chr8_67095887     HPrz    T    C        0      0        2 
   8   chr8_67095887     ZBoe    T    C        0      0        2 
   8   chr8_67095887     ZGre    T    C        1      2        2 
   8   chr8_67095887     ZHar    T    C        0      0        2 
   8   chr8_67095887   Sample    T    C        0      0        2 
   8   chr8_67097741     AAsi    T    C        0      0        2 
   8   chr8_67097741     AKia    T    C        0      0        2 
   8   chr8_67097741     AOna    T    C        0      0        2 
   8   chr8_67097741     ASom    T    C        0      0        2 
   8   chr8_67097741     HCab    T    C        0      0        2 
   8   chr8_67097741     HPrz    T    C        0      0        2 
   8   chr8_67097741     ZBoe    T    C        0      0        2 
   8   chr8_67097741     ZGre    T    C        1      2        2 
   8   chr8_67097741     ZHar    T    C        0      0        2 
   8   chr8_67097741   Sample    T    C        0      0        2 
   8   chr8_67107652     AAsi    A    C        0      0        2 
   8   chr8_67107652     AKia    A    C        0      0        2 
   8   chr8_67107652     AOna    A    C        0      0        2 
   8   chr8_67107652     ASom    A    C        0      0        2 
   8   chr8_67107652     HCab    A    C        1      2        2 
   8   chr8_67107652     HPrz    A    C        1      2        2 
   8   chr8_67107652     ZBoe    A    C        0      0        2 
   8   chr8_67107652     ZGre    A    C        0      0        2 
   8   chr8_67107652     ZHar    A    C        0      0        2 
   8   chr8_67107652   Sample    A    C        0      0        2 
   8   chr8_67107683     AAsi    T    C        0      0        2 
   8   chr8_67107683     AKia    T    C      0.5      1        2 
   8   chr8_67107683     AOna    T    C        0      0        2 
   8   chr8_67107683     ASom    T    C        0      0        2 
   8   chr8_67107683     HCab    T    C        0      0        2 
   8   chr8_67107683     HPrz    T    C        0      0        2 
   8   chr8_67107683     ZBoe    T    C        0      0        2 
   8   chr8_67107683     ZGre    T    C        0      0        2 
   8   chr8_67107683     ZHar    T    C        0      0        2 
   8   chr8_67107683   Sample    T    C        0      0        2 
   8   chr8_67130734     AAsi    G    C        0      0        2 
   8   chr8_67130734     AKia    G    C        0      0        2 
   8   chr8_67130734     AOna    G    C        0      0        2 
   8   chr8_67130734     ASom    G    C        0      0        2 
   8   chr8_67130734     HCab    G    C      0.5      1        2 
   8   chr8_67130734     HPrz    G    C        0      0        2 
   8   chr8_67130734     ZBoe    G    C        0      0        2 
   8   chr8_67130734     ZGre    G    C        0      0        2 
   8   chr8_67130734     ZHar    G    C        0      0        2 
   8   chr8_67130734   Sample    G    C        0      0        2 
   8   chr8_67136741     AAsi    A    G        0      0        2 
   8   chr8_67136741     AKia    A    G        0      0        2 
   8   chr8_67136741     AOna    A    G        0      0        2 
   8   chr8_67136741     ASom    A    G        1      2        2 
   8   chr8_67136741     HCab    A    G      0.5      1        2 
   8   chr8_67136741     HPrz    A    G      0.5      1        2 
   8   chr8_67136741     ZBoe    A    G      0.5      1        2 
   8   chr8_67136741     ZGre    A    G        0      0        2 
   8   chr8_67136741     ZHar    A    G        0      0        2 
   8   chr8_67136741   Sample    A    G        0      0        2 
   8   chr8_67137675     AAsi    T    G        0      0        2 
   8   chr8_67137675     AKia    T    G        0      0        2 
   8   chr8_67137675     AOna    T    G        0      0        2 
   8   chr8_67137675     ASom    T    G        0      0        2 
   8   chr8_67137675     HCab    T    G        0      0        2 
   8   chr8_67137675     HPrz    T    G        0      0        2 
   8   chr8_67137675     ZBoe    T    G      0.5      1        2 
   8   chr8_67137675     ZGre    T    G        0      0        2 
   8   chr8_67137675     ZHar    T    G        0      0        2 
   8   chr8_67137675   Sample    T    G        0      0        2 
   8   chr8_67137771     AAsi    A    G        0      0        2 
   8   chr8_67137771     AKia    A    G        0      0        2 
   8   chr8_67137771     AOna    A    G        0      0        2 
   8   chr8_67137771     ASom    A    G        0      0        2 
   8   chr8_67137771     HCab    A    G        1      2        2 
   8   chr8_67137771     HPrz    A    G        1      2        2 
   8   chr8_67137771     ZBoe    A    G        0      0        2 
   8   chr8_67137771     ZGre    A    G        0      0        2 
   8   chr8_67137771     ZHar    A    G        0      0        2 
   8   chr8_67137771   Sample    A    G        0      0        2 
   8   chr8_67165348     AAsi    T    C        0      0        2 
   8   chr8_67165348     AKia    T    C        0      0        2 
   8   chr8_67165348     AOna    T    C        0      0        2 
   8   chr8_67165348     ASom    T    C        0      0        2 
   8   chr8_67165348     HCab    T    C        1      2        2 
   8   chr8_67165348     HPrz    T    C        1      2        2 
   8   chr8_67165348     ZBoe    T    C        0      0        2 
   8   chr8_67165348     ZGre    T    C        0      0        2 
   8   chr8_67165348     ZHar    T    C        0      0        2 
   8   chr8_67165348   Sample    T    C        0      0        2 
   8   chr8_67165742     AAsi    C    G        0      0        2 
   8   chr8_67165742     AKia    C    G        1      2        2 
   8   chr8_67165742     AOna    C    G        0      0        2 
   8   chr8_67165742     ASom    C    G        0      0        2 
   8   chr8_67165742     HCab    C    G        0      0        2 
   8   chr8_67165742     HPrz    C    G        0      0        2 
   8   chr8_67165742     ZBoe    C    G        0      0        2 
   8   chr8_67165742     ZGre    C    G        0      0        2 
   8   chr8_67165742     ZHar    C    G        0      0        2 
   8   chr8_67165742   Sample    C    G        0      0        2 
   8   chr8_67171656     AAsi    C    T        0      0        2 
   8   chr8_67171656     AKia    C    T        0      0        2 
   8   chr8_67171656     AOna    C    T        0      0        2 
   8   chr8_67171656     ASom    C    T        0      0        2 
   8   chr8_67171656     HCab    C    T        1      2        2 
   8   chr8_67171656     HPrz    C    T        1      2        2 
   8   chr8_67171656     ZBoe    C    T        0      0        2 
   8   chr8_67171656     ZGre    C    T        0      0        2 
   8   chr8_67171656     ZHar    C    T        0      0        2 
   8   chr8_67171656   Sample    C    T        0      0        2 
   8   chr8_67174956     AAsi    A    C        0      0        2 
   8   chr8_67174956     AKia    A    C        1      2        2 
   8   chr8_67174956     AOna    A    C      0.5      1        2 
   8   chr8_67174956     ASom    A    C        0      0        2 
   8   chr8_67174956     HCab    A    C        0      0        2 
   8   chr8_67174956     HPrz    A    C        0      0        2 
   8   chr8_67174956     ZBoe    A    C      0.5      1        2 
   8   chr8_67174956     ZGre    A    C        1      2        2 
   8   chr8_67174956     ZHar    A    C        0      0        2 
   8   chr8_67174956   Sample    A    C        0      0        2 
   8   chr8_67176312     AAsi    G    A        0      0        2 
   8   chr8_67176312     AKia    G    A        0      0        2 
   8   chr8_67176312     AOna    G    A        1      2        2 
   8   chr8_67176312     ASom    G    A        0      0        2 
   8   chr8_67176312     HCab    G    A        0      0        2 
   8   chr8_67176312     HPrz    G    A        0      0        2 
   8   chr8_67176312     ZBoe    G    A        0      0        2 
   8   chr8_67176312     ZGre    G    A        0      0        2 
   8   chr8_67176312     ZHar    G    A        0      0        2 
   8   chr8_67176312   Sample    G    A        0      0        2 
   8   chr8_67179541     AAsi    C    G        0      0        2 
   8   chr8_67179541     AKia    C    G        0      0        2 
   8   chr8_67179541     AOna    C    G        0      0        2 
   8   chr8_67179541     ASom    C    G        0      0        2 
   8   chr8_67179541     HCab    C    G        1      2        2 
   8   chr8_67179541     HPrz    C    G        1      2        2 
   8   chr8_67179541     ZBoe    C    G        0      0        2 
   8   chr8_67179541     ZGre    C    G        0      0        2 
   8   chr8_67179541     ZHar    C    G        0      0        2 
   8   chr8_67179541   Sample    C    G        0      0        2 
   8   chr8_67184412     AAsi    G    A        0      0        2 
   8   chr8_67184412     AKia    G    A        0      0        2 
   8   chr8_67184412     AOna    G    A        0      0        2 
   8   chr8_67184412     ASom    G    A        0      0        2 
   8   chr8_67184412     HCab    G    A        0      0        2 
   8   chr8_67184412     HPrz    G    A        0      0        2 
   8   chr8_67184412     ZBoe    G    A        0      0        2 
   8   chr8_67184412     ZGre    G    A        1      2        2 
   8   chr8_67184412     ZHar    G    A        0      0        2 
   8   chr8_67184412   Sample    G    A        0      0        2 
   8   chr8_67191195     AAsi    C    G        0      0        2 
   8   chr8_67191195     AKia    C    G        0      0        2 
   8   chr8_67191195     AOna    C    G        0      0        2 
   8   chr8_67191195     ASom    C    G        0      0        2 
   8   chr8_67191195     HCab    C    G        0      0        2 
   8   chr8_67191195     HPrz    C    G        0      0        2 
   8   chr8_67191195     ZBoe    C    G        0      0        2 
   8   chr8_67191195     ZGre    C    G      0.5      1        2 
   8   chr8_67191195     ZHar    C    G        0      0        2 
   8   chr8_67191195   Sample    C    G        0      0        2 
   8   chr8_67193139     AAsi    T    C        0      0        2 
   8   chr8_67193139     AKia    T    C        0      0        2 
   8   chr8_67193139     AOna    T    C        0      0        2 
   8   chr8_67193139     ASom    T    C        0      0        2 
   8   chr8_67193139     HCab    T    C        0      0        2 
   8   chr8_67193139     HPrz    T    C        0      0        2 
   8   chr8_67193139     ZBoe    T    C      0.5      1        2 
   8   chr8_67193139     ZGre    T    C        0      0        2 
   8   chr8_67193139     ZHar    T    C        0      0        2 
   8   chr8_67193139   Sample    T    C        0      0        2 
   8   chr8_67199179     AAsi    C    T        0      0        2 
   8   chr8_67199179     AKia    C    T        0      0        2 
   8   chr8_67199179     AOna    C    T        0      0        2 
   8   chr8_67199179     ASom    C    T        0      0        2 
   8   chr8_67199179     HCab    C    T        0      0        2 
   8   chr8_67199179     HPrz    C    T        0      0        2 
   8   chr8_67199179     ZBoe    C    T      0.5      1        2 
   8   chr8_67199179     ZGre    C    T        0      0        2 
   8   chr8_67199179     ZHar    C    T        0      0        2 
   8   chr8_67199179   Sample    C    T        0      0        2 
   8   chr8_67200320     AAsi    A    T        0      0        2 
   8   chr8_67200320     AKia    A    T        1      2        2 
   8   chr8_67200320     AOna    A    T        1      2        2 
   8   chr8_67200320     ASom    A    T        0      0        2 
   8   chr8_67200320     HCab    A    T        0      0        2 
   8   chr8_67200320     HPrz    A    T        0      0        2 
   8   chr8_67200320     ZBoe    A    T        0      0        2 
   8   chr8_67200320     ZGre    A    T        0      0        2 
   8   chr8_67200320     ZHar    A    T        0      0        2 
   8   chr8_67200320   Sample    A    T        0      0        2 
   8   chr8_67203238     AAsi    C    G        0      0        2 
   8   chr8_67203238     AKia    C    G        1      2        2 
   8   chr8_67203238     AOna    C    G        0      0        2 
   8   chr8_67203238     ASom    C    G        0      0        2 
   8   chr8_67203238     HCab    C    G        0      0        2 
   8   chr8_67203238     HPrz    C    G        0      0        2 
   8   chr8_67203238     ZBoe    C    G        0      0        2 
   8   chr8_67203238     ZGre    C    G        0      0        2 
   8   chr8_67203238     ZHar    C    G        0      0        2 
   8   chr8_67203238   Sample    C    G        0      0        2 
   8   chr8_67209866     AAsi    A    G        0      0        2 
   8   chr8_67209866     AKia    A    G        0      0        2 
   8   chr8_67209866     AOna    A    G        0      0        2 
   8   chr8_67209866     ASom    A    G        0      0        2 
   8   chr8_67209866     HCab    A    G        1      2        2 
   8   chr8_67209866     HPrz    A    G        1      2        2 
   8   chr8_67209866     ZBoe    A    G        0      0        2 
   8   chr8_67209866     ZGre    A    G        0      0        2 
   8   chr8_67209866     ZHar    A    G        0      0        2 
   8   chr8_67209866   Sample    A    G        0      0        2 
   8   chr8_67212041     AAsi    A    C        0      0        2 
   8   chr8_67212041     AKia    A    C        0      0        2 
   8   chr8_67212041     AOna    A    C        0      0        2 
   8   chr8_67212041     ASom    A    C        0      0        2 
   8   chr8_67212041     HCab    A    C        0      0        2 
   8   chr8_67212041     HPrz    A    C        0      0        2 
   8   chr8_67212041     ZBoe    A    C      0.5      1        2 
   8   chr8_67212041     ZGre    A    C        0      0        2 
   8   chr8_67212041     ZHar    A    C        0      0        2 
   8   chr8_67212041   Sample    A    C        0      0        2 
   8   chr8_67216528     AAsi    A    T        0      0        2 
   8   chr8_67216528     AKia    A    T      0.5      1        2 
   8   chr8_67216528     AOna    A    T        0      0        2 
   8   chr8_67216528     ASom    A    T        0      0        2 
   8   chr8_67216528     HCab    A    T        0      0        2 
   8   chr8_67216528     HPrz    A    T        0      0        2 
   8   chr8_67216528     ZBoe    A    T        0      0        2 
   8   chr8_67216528     ZGre    A    T        0      0        2 
   8   chr8_67216528     ZHar    A    T        0      0        2 
   8   chr8_67216528   Sample    A    T        0      0        2 
   8   chr8_67217912     AAsi    G    A        0      0        2 
   8   chr8_67217912     AKia    G    A        0      0        2 
   8   chr8_67217912     AOna    G    A        0      0        2 
   8   chr8_67217912     ASom    G    A        0      0        2 
   8   chr8_67217912     HCab    G    A        0      0        2 
   8   chr8_67217912     HPrz    G    A        0      0        2 
   8   chr8_67217912     ZBoe    G    A        0      0        2 
   8   chr8_67217912     ZGre    G    A        1      2        2 
   8   chr8_67217912     ZHar    G    A        0      0        2 
   8   chr8_67217912   Sample    G    A        0      0        2 
   8   chr8_67230641     AAsi    T    G        0      0        2 
   8   chr8_67230641     AKia    T    G        0      0        2 
   8   chr8_67230641     AOna    T    G        0      0        2 
   8   chr8_67230641     ASom    T    G        0      0        2 
   8   chr8_67230641     HCab    T    G        0      0        2 
   8   chr8_67230641     HPrz    T    G        0      0        2 
   8   chr8_67230641     ZBoe    T    G        0      0        2 
   8   chr8_67230641     ZGre    T    G        0      0        2 
   8   chr8_67230641     ZHar    T    G      0.5      1        2 
   8   chr8_67230641   Sample    T    G        0      0        2 
   8   chr8_67231025     AAsi    A    G        0      0        2 
   8   chr8_67231025     AKia    A    G        0      0        2 
   8   chr8_67231025     AOna    A    G        0      0        2 
   8   chr8_67231025     ASom    A    G        0      0        2 
   8   chr8_67231025     HCab    A    G      0.5      1        2 
   8   chr8_67231025     HPrz    A    G      0.5      1        2 
   8   chr8_67231025     ZBoe    A    G        0      0        2 
   8   chr8_67231025     ZGre    A    G        0      0        2 
   8   chr8_67231025     ZHar    A    G        0      0        2 
   8   chr8_67231025   Sample    A    G        0      0        2 
   8   chr8_67237442     AAsi    A    T        1      2        2 
   8   chr8_67237442     AKia    A    T        0      0        2 
   8   chr8_67237442     AOna    A    T        0      0        2 
   8   chr8_67237442     ASom    A    T        1      2        2 
   8   chr8_67237442     HCab    A    T        0      0        2 
   8   chr8_67237442     HPrz    A    T        0      0        2 
   8   chr8_67237442     ZBoe    A    T        0      0        2 
   8   chr8_67237442     ZGre    A    T        0      0        2 
   8   chr8_67237442     ZHar    A    T        0      0        2 
   8   chr8_67237442   Sample    A    T        1      2        2 
   8   chr8_67239306     AAsi    G    A        1      2        2 
   8   chr8_67239306     AKia    G    A        0      0        2 
   8   chr8_67239306     AOna    G    A        0      0        2 
   8   chr8_67239306     ASom    G    A        1      2        2 
   8   chr8_67239306     HCab    G    A        0      0        2 
   8   chr8_67239306     HPrz    G    A        0      0        2 
   8   chr8_67239306     ZBoe    G    A        0      0        2 
   8   chr8_67239306     ZGre    G    A        0      0        2 
   8   chr8_67239306     ZHar    G    A        0      0        2 
   8   chr8_67239306   Sample    G    A        1      2        2 
   8   chr8_67240394     AAsi    G    A        0      0        2 
   8   chr8_67240394     AKia    G    A        0      0        2 
   8   chr8_67240394     AOna    G    A        0      0        2 
   8   chr8_67240394     ASom    G    A        0      0        2 
   8   chr8_67240394     HCab    G    A      0.5      1        2 
   8   chr8_67240394     HPrz    G    A        1      2        2 
   8   chr8_67240394     ZBoe    G    A        0      0        2 
   8   chr8_67240394     ZGre    G    A        0      0        2 
   8   chr8_67240394     ZHar    G    A        0      0        2 
   8   chr8_67240394   Sample    G    A        0      0        2 
   8   chr8_67240505     AAsi    G    A        0      0        2 
   8   chr8_67240505     AKia    G    A        1      2        2 
   8   chr8_67240505     AOna    G    A        0      0        2 
   8   chr8_67240505     ASom    G    A        0      0        2 
   8   chr8_67240505     HCab    G    A        0      0        2 
   8   chr8_67240505     HPrz    G    A        0      0        2 
   8   chr8_67240505     ZBoe    G    A        0      0        2 
   8   chr8_67240505     ZGre    G    A        0      0        2 
   8   chr8_67240505     ZHar    G    A        0      0        2 
   8   chr8_67240505   Sample    G    A        0      0        2 
   8   chr8_67241875     AAsi    T    C        0      0        2 
   8   chr8_67241875     AKia    T    C        0      0        2 
   8   chr8_67241875     AOna    T    C        0      0        2 
   8   chr8_67241875     ASom    T    C        0      0        2 
   8   chr8_67241875     HCab    T    C      0.5      1        2 
   8   chr8_67241875     HPrz    T    C        0      0        2 
   8   chr8_67241875     ZBoe    T    C        0      0        2 
   8   chr8_67241875     ZGre    T    C        0      0        2 
   8   chr8_67241875     ZHar    T    C        0      0        2 
   8   chr8_67241875   Sample    T    C        0      0        2 
   8   chr8_67260957     AAsi    G    T        0      0        2 
   8   chr8_67260957     AKia    G    T        0      0        2 
   8   chr8_67260957     AOna    G    T        0      0        2 
   8   chr8_67260957     ASom    G    T        0      0        2 
   8   chr8_67260957     HCab    G    T        0      0        2 
   8   chr8_67260957     HPrz    G    T        0      0        2 
   8   chr8_67260957     ZBoe    G    T      0.5      1        2 
   8   chr8_67260957     ZGre    G    T        0      0        2 
   8   chr8_67260957     ZHar    G    T        0      0        2 
   8   chr8_67260957   Sample    G    T        0      0        2 
   8   chr8_67266451     AAsi    G    A        0      0        2 
   8   chr8_67266451     AKia    G    A        0      0        2 
   8   chr8_67266451     AOna    G    A        0      0        2 
   8   chr8_67266451     ASom    G    A        0      0        2 
   8   chr8_67266451     HCab    G    A        0      0        2 
   8   chr8_67266451     HPrz    G    A        0      0        2 
   8   chr8_67266451     ZBoe    G    A        0      0        2 
   8   chr8_67266451     ZGre    G    A      0.5      1        2 
   8   chr8_67266451     ZHar    G    A        0      0        2 
   8   chr8_67266451   Sample    G    A        0      0        2 
   8   chr8_67272281     AAsi    G    C        0      0        2 
   8   chr8_67272281     AKia    G    C        1      2        2 
   8   chr8_67272281     AOna    G    C        1      2        2 
   8   chr8_67272281     ASom    G    C        0      0        2 
   8   chr8_67272281     HCab    G    C        0      0        2 
   8   chr8_67272281     HPrz    G    C        0      0        2 
   8   chr8_67272281     ZBoe    G    C        0      0        2 
   8   chr8_67272281     ZGre    G    C        0      0        2 
   8   chr8_67272281     ZHar    G    C        0      0        2 
   8   chr8_67272281   Sample    G    C        0      0        2 
   8   chr8_67276032     AAsi    C    T        0      0        2 
   8   chr8_67276032     AKia    C    T        0      0        2 
   8   chr8_67276032     AOna    C    T        0      0        2 
   8   chr8_67276032     ASom    C    T        0      0        2 
   8   chr8_67276032     HCab    C    T        1      2        2 
   8   chr8_67276032     HPrz    C    T        1      2        2 
   8   chr8_67276032     ZBoe    C    T        0      0        2 
   8   chr8_67276032     ZGre    C    T        0      0        2 
   8   chr8_67276032     ZHar    C    T        0      0        2 
   8   chr8_67276032   Sample    C    T        0      0        2 
   8   chr8_67278848     AAsi    T    C        0      0        2 
   8   chr8_67278848     AKia    T    C        0      0        2 
   8   chr8_67278848     AOna    T    C        0      0        2 
   8   chr8_67278848     ASom    T    C        0      0        2 
   8   chr8_67278848     HCab    T    C        1      2        2 
   8   chr8_67278848     HPrz    T    C        1      2        2 
   8   chr8_67278848     ZBoe    T    C        0      0        2 
   8   chr8_67278848     ZGre    T    C        0      0        2 
   8   chr8_67278848     ZHar    T    C        0      0        2 
   8   chr8_67278848   Sample    T    C        0      0        2 
   8   chr8_67279866     AAsi    T    C        0      0        2 
   8   chr8_67279866     AKia    T    C        0      0        2 
   8   chr8_67279866     AOna    T    C        0      0        2 
   8   chr8_67279866     ASom    T    C        0      0        2 
   8   chr8_67279866     HCab    T    C        0      0        2 
   8   chr8_67279866     HPrz    T    C        0      0        2 
   8   chr8_67279866     ZBoe    T    C        1      2        2 
   8   chr8_67279866     ZGre    T    C        0      0        2 
   8   chr8_67279866     ZHar    T    C        0      0        2 
   8   chr8_67279866   Sample    T    C        0      0        2 
   8   chr8_67284254     AAsi    T    C        1      2        2 
   8   chr8_67284254     AKia    T    C        0      0        2 
   8   chr8_67284254     AOna    T    C        0      0        2 
   8   chr8_67284254     ASom    T    C        1      2        2 
   8   chr8_67284254     HCab    T    C        0      0        2 
   8   chr8_67284254     HPrz    T    C        0      0        2 
   8   chr8_67284254     ZBoe    T    C        0      0        2 
   8   chr8_67284254     ZGre    T    C        1      2        2 
   8   chr8_67284254     ZHar    T    C        0      0        2 
   8   chr8_67284254   Sample    T    C        1      2        2 
   8   chr8_67286106     AAsi    G    A        0      0        2 
   8   chr8_67286106     AKia    G    A        0      0        2 
   8   chr8_67286106     AOna    G    A        0      0        2 
   8   chr8_67286106     ASom    G    A        0      0        2 
   8   chr8_67286106     HCab    G    A        1      2        2 
   8   chr8_67286106     HPrz    G    A        1      2        2 
   8   chr8_67286106     ZBoe    G    A        0      0        2 
   8   chr8_67286106     ZGre    G    A        0      0        2 
   8   chr8_67286106     ZHar    G    A        0      0        2 
   8   chr8_67286106   Sample    G    A        0      0        2 
   8   chr8_67294187     AAsi    T    G        0      0        2 
   8   chr8_67294187     AKia    T    G        0      0        2 
   8   chr8_67294187     AOna    T    G        0      0        2 
   8   chr8_67294187     ASom    T    G        0      0        2 
   8   chr8_67294187     HCab    T    G        1      2        2 
   8   chr8_67294187     HPrz    T    G        1      2        2 
   8   chr8_67294187     ZBoe    T    G        0      0        2 
   8   chr8_67294187     ZGre    T    G        0      0        2 
   8   chr8_67294187     ZHar    T    G        0      0        2 
   8   chr8_67294187   Sample    T    G        0      0        2 
   8   chr8_67297154     AAsi    A    G        0      0        2 
   8   chr8_67297154     AKia    A    G        0      0        2 
   8   chr8_67297154     AOna    A    G        0      0        2 
   8   chr8_67297154     ASom    A    G        1      2        2 
   8   chr8_67297154     HCab    A    G        0      0        2 
   8   chr8_67297154     HPrz    A    G        0      0        2 
   8   chr8_67297154     ZBoe    A    G        0      0        2 
   8   chr8_67297154     ZGre    A    G        0      0        2 
   8   chr8_67297154     ZHar    A    G        0      0        2 
   8   chr8_67297154   Sample    A    G        0      0        2 
   8   chr8_67320623     AAsi    G    A        0      0        2 
   8   chr8_67320623     AKia    G    A        0      0        2 
   8   chr8_67320623     AOna    G    A        0      0        2 
   8   chr8_67320623     ASom    G    A        0      0        2 
   8   chr8_67320623     HCab    G    A        1      2        2 
   8   chr8_67320623     HPrz    G    A        1      2        2 
   8   chr8_67320623     ZBoe    G    A        0      0        2 
   8   chr8_67320623     ZGre    G    A        0      0        2 
   8   chr8_67320623     ZHar    G    A        0      0        2 
   8   chr8_67320623   Sample    G    A        0      0        2 
   8   chr8_67321701     AAsi    T    C        0      0        2 
   8   chr8_67321701     AKia    T    C        0      0        2 
   8   chr8_67321701     AOna    T    C        0      0        2 
   8   chr8_67321701     ASom    T    C        0      0        2 
   8   chr8_67321701     HCab    T    C        0      0        2 
   8   chr8_67321701     HPrz    T    C        0      0        2 
   8   chr8_67321701     ZBoe    T    C      0.5      1        2 
   8   chr8_67321701     ZGre    T    C        0      0        2 
   8   chr8_67321701     ZHar    T    C        0      0        2 
   8   chr8_67321701   Sample    T    C        0      0        2 
   8   chr8_67323720     AAsi    G    A        0      0        2 
   8   chr8_67323720     AKia    G    A        0      0        2 
   8   chr8_67323720     AOna    G    A        0      0        2 
   8   chr8_67323720     ASom    G    A        0      0        2 
   8   chr8_67323720     HCab    G    A        0      0        2 
   8   chr8_67323720     HPrz    G    A      0.5      1        2 
   8   chr8_67323720     ZBoe    G    A        0      0        2 
   8   chr8_67323720     ZGre    G    A        0      0        2 
   8   chr8_67323720     ZHar    G    A        0      0        2 
   8   chr8_67323720   Sample    G    A        0      0        2 
   8   chr8_67333453     AAsi    A    G        0      0        2 
   8   chr8_67333453     AKia    A    G        0      0        2 
   8   chr8_67333453     AOna    A    G        0      0        2 
   8   chr8_67333453     ASom    A    G        0      0        2 
   8   chr8_67333453     HCab    A    G        1      2        2 
   8   chr8_67333453     HPrz    A    G        1      2        2 
   8   chr8_67333453     ZBoe    A    G        0      0        2 
   8   chr8_67333453     ZGre    A    G        0      0        2 
   8   chr8_67333453     ZHar    A    G        0      0        2 
   8   chr8_67333453   Sample    A    G        0      0        2 
   8   chr8_67337282     AAsi    T    C        0      0        2 
   8   chr8_67337282     AKia    T    C        0      0        2 
   8   chr8_67337282     AOna    T    C        0      0        2 
   8   chr8_67337282     ASom    T    C        0      0        2 
   8   chr8_67337282     HCab    T    C        1      2        2 
   8   chr8_67337282     HPrz    T    C        1      2        2 
   8   chr8_67337282     ZBoe    T    C        0      0        2 
   8   chr8_67337282     ZGre    T    C        0      0        2 
   8   chr8_67337282     ZHar    T    C        0      0        2 
   8   chr8_67337282   Sample    T    C        0      0        2 
   8   chr8_67347969     AAsi    C    A        0      0        2 
   8   chr8_67347969     AKia    C    A        0      0        2 
   8   chr8_67347969     AOna    C    A        0      0        2 
   8   chr8_67347969     ASom    C    A        0      0        2 
   8   chr8_67347969     HCab    C    A        1      2        2 
   8   chr8_67347969     HPrz    C    A        1      2        2 
   8   chr8_67347969     ZBoe    C    A        0      0        2 
   8   chr8_67347969     ZGre    C    A        0      0        2 
   8   chr8_67347969     ZHar    C    A        0      0        2 
   8   chr8_67347969   Sample    C    A        0      0        2 
   8   chr8_67350484     AAsi    C    A        0      0        2 
   8   chr8_67350484     AKia    C    A        0      0        2 
   8   chr8_67350484     AOna    C    A        0      0        2 
   8   chr8_67350484     ASom    C    A        0      0        2 
   8   chr8_67350484     HCab    C    A        0      0        2 
   8   chr8_67350484     HPrz    C    A        0      0        2 
   8   chr8_67350484     ZBoe    C    A        0      0        2 
   8   chr8_67350484     ZGre    C    A        0      0        2 
   8   chr8_67350484     ZHar    C    A        1      2        2 
   8   chr8_67350484   Sample    C    A        0      0        2 
   8   chr8_67350695     AAsi    A    G        0      0        2 
   8   chr8_67350695     AKia    A    G        0      0        2 
   8   chr8_67350695     AOna    A    G        0      0        2 
   8   chr8_67350695     ASom    A    G        0      0        2 
   8   chr8_67350695     HCab    A    G        0      0        2 
   8   chr8_67350695     HPrz    A    G        0      0        2 
   8   chr8_67350695     ZBoe    A    G      0.5      1        2 
   8   chr8_67350695     ZGre    A    G        0      0        2 
   8   chr8_67350695     ZHar    A    G        0      0        2 
   8   chr8_67350695   Sample    A    G        0      0        2 
   8   chr8_67352191     AAsi    T    C        0      0        2 
   8   chr8_67352191     AKia    T    C        0      0        2 
   8   chr8_67352191     AOna    T    C        0      0        2 
   8   chr8_67352191     ASom    T    C        0      0        2 
   8   chr8_67352191     HCab    T    C        0      0        2 
   8   chr8_67352191     HPrz    T    C        0      0        2 
   8   chr8_67352191     ZBoe    T    C        1      2        2 
   8   chr8_67352191     ZGre    T    C        0      0        2 
   8   chr8_67352191     ZHar    T    C        0      0        2 
   8   chr8_67352191   Sample    T    C        0      0        2 
   8   chr8_67355970     AAsi    G    C        0      0        2 
   8   chr8_67355970     AKia    G    C        0      0        2 
   8   chr8_67355970     AOna    G    C        0      0        2 
   8   chr8_67355970     ASom    G    C        0      0        2 
   8   chr8_67355970     HCab    G    C        1      2        2 
   8   chr8_67355970     HPrz    G    C        1      2        2 
   8   chr8_67355970     ZBoe    G    C        0      0        2 
   8   chr8_67355970     ZGre    G    C        0      0        2 
   8   chr8_67355970     ZHar    G    C        0      0        2 
   8   chr8_67355970   Sample    G    C        0      0        2 
   8   chr8_67356959     AAsi    T    C        0      0        2 
   8   chr8_67356959     AKia    T    C        0      0        2 
   8   chr8_67356959     AOna    T    C        0      0        2 
   8   chr8_67356959     ASom    T    C        0      0        2 
   8   chr8_67356959     HCab    T    C        0      0        2 
   8   chr8_67356959     HPrz    T    C        0      0        2 
   8   chr8_67356959     ZBoe    T    C        0      0        2 
   8   chr8_67356959     ZGre    T    C        0      0        2 
   8   chr8_67356959     ZHar    T    C        1      2        2 
   8   chr8_67356959   Sample    T    C        0      0        2 
   8   chr8_67360617     AAsi    A    G        0      0        2 
   8   chr8_67360617     AKia    A    G        0      0        2 
   8   chr8_67360617     AOna    A    G      0.5      1        2 
   8   chr8_67360617     ASom    A    G        0      0        2 
   8   chr8_67360617     HCab    A    G        0      0        2 
   8   chr8_67360617     HPrz    A    G        0      0        2 
   8   chr8_67360617     ZBoe    A    G        0      0        2 
   8   chr8_67360617     ZGre    A    G        0      0        2 
   8   chr8_67360617     ZHar    A    G        0      0        2 
   8   chr8_67360617   Sample    A    G        0      0        2 
   8   chr8_67365899     AAsi    C    T        0      0        2 
   8   chr8_67365899     AKia    C    T        0      0        2 
   8   chr8_67365899     AOna    C    T        0      0        2 
   8   chr8_67365899     ASom    C    T        0      0        2 
   8   chr8_67365899     HCab    C    T        0      0        2 
   8   chr8_67365899     HPrz    C    T      0.5      1        2 
   8   chr8_67365899     ZBoe    C    T        0      0        2 
   8   chr8_67365899     ZGre    C    T        0      0        2 
   8   chr8_67365899     ZHar    C    T        0      0        2 
   8   chr8_67365899   Sample    C    T        0      0        2 
   8   chr8_67376346     AAsi    T    C        0      0        2 
   8   chr8_67376346     AKia    T    C        0      0        2 
   8   chr8_67376346     AOna    T    C      0.5      1        2 
   8   chr8_67376346     ASom    T    C        0      0        2 
   8   chr8_67376346     HCab    T    C        0      0        2 
   8   chr8_67376346     HPrz    T    C        0      0        2 
   8   chr8_67376346     ZBoe    T    C        0      0        2 
   8   chr8_67376346     ZGre    T    C        0      0        2 
   8   chr8_67376346     ZHar    T    C        0      0        2 
   8   chr8_67376346   Sample    T    C        0      0        2 
   8   chr8_67378099     AAsi    T    C        0      0        2 
   8   chr8_67378099     AKia    T    C        0      0        2 
   8   chr8_67378099     AOna    T    C        0      0        2 
   8   chr8_67378099     ASom    T    C        0      0        2 
   8   chr8_67378099     HCab    T    C        1      2        2 
   8   chr8_67378099     HPrz    T    C        1      2        2 
   8   chr8_67378099     ZBoe    T    C        0      0        2 
   8   chr8_67378099     ZGre    T    C        0      0        2 
   8   chr8_67378099     ZHar    T    C        0      0        2 
   8   chr8_67378099   Sample    T    C        0      0        2 
   8   chr8_67381103     AAsi    A    C      0.5      1        2 
   8   chr8_67381103     AKia    A    C        0      0        2 
   8   chr8_67381103     AOna    A    C        0      0        2 
   8   chr8_67381103     ASom    A    C        1      2        2 
   8   chr8_67381103     HCab    A    C        0      0        2 
   8   chr8_67381103     HPrz    A    C        0      0        2 
   8   chr8_67381103     ZBoe    A    C        0      0        2 
   8   chr8_67381103     ZGre    A    C        0      0        2 
   8   chr8_67381103     ZHar    A    C        0      0        2 
   8   chr8_67381103   Sample    A    C        0      0        2 
   8   chr8_67383401     AAsi    C    T        0      0        2 
   8   chr8_67383401     AKia    C    T        0      0        2 
   8   chr8_67383401     AOna    C    T      0.5      1        2 
   8   chr8_67383401     ASom    C    T        0      0        2 
   8   chr8_67383401     HCab    C    T        0      0        2 
   8   chr8_67383401     HPrz    C    T        0      0        2 
   8   chr8_67383401     ZBoe    C    T        0      0        2 
   8   chr8_67383401     ZGre    C    T        0      0        2 
   8   chr8_67383401     ZHar    C    T        0      0        2 
   8   chr8_67383401   Sample    C    T        0      0        2 
   8   chr8_67384851     AAsi    T    C        0      0        2 
   8   chr8_67384851     AKia    T    C        1      2        2 
   8   chr8_67384851     AOna    T    C        0      0        2 
   8   chr8_67384851     ASom    T    C        0      0        2 
   8   chr8_67384851     HCab    T    C        0      0        2 
   8   chr8_67384851     HPrz    T    C        0      0        2 
   8   chr8_67384851     ZBoe    T    C        0      0        2 
   8   chr8_67384851     ZGre    T    C        0      0        2 
   8   chr8_67384851     ZHar    T    C        0      0        2 
   8   chr8_67384851   Sample    T    C        0      0        2 
   8   chr8_67386611     AAsi    G    C        0      0        2 
   8   chr8_67386611     AKia    G    C        0      0        2 
   8   chr8_67386611     AOna    G    C        0      0        2 
   8   chr8_67386611     ASom    G    C        0      0        2 
   8   chr8_67386611     HCab    G    C        1      2        2 
   8   chr8_67386611     HPrz    G    C        1      2        2 
   8   chr8_67386611     ZBoe    G    C        0      0        2 
   8   chr8_67386611     ZGre    G    C        0      0        2 
   8   chr8_67386611     ZHar    G    C        0      0        2 
   8   chr8_67386611   Sample    G    C        0      0        2 
   8   chr8_67389038     AAsi    T    C        0      0        2 
   8   chr8_67389038     AKia    T    C        0      0        2 
   8   chr8_67389038     AOna    T    C        0      0        2 
   8   chr8_67389038     ASom    T    C        0      0        2 
   8   chr8_67389038     HCab    T    C        1      2        2 
   8   chr8_67389038     HPrz    T    C        1      2        2 
   8   chr8_67389038     ZBoe    T    C        0      0        2 
   8   chr8_67389038     ZGre    T    C        0      0        2 
   8   chr8_67389038     ZHar    T    C        0      0        2 
   8   chr8_67389038   Sample    T    C        0      0        2 
   8   chr8_67389358     AAsi    C    T        0      0        2 
   8   chr8_67389358     AKia    C    T        0      0        2 
   8   chr8_67389358     AOna    C    T        0      0        2 
   8   chr8_67389358     ASom    C    T        0      0        2 
   8   chr8_67389358     HCab    C    T        1      2        2 
   8   chr8_67389358     HPrz    C    T        1      2        2 
   8   chr8_67389358     ZBoe    C    T        0      0        2 
   8   chr8_67389358     ZGre    C    T        0      0        2 
   8   chr8_67389358     ZHar    C    T        0      0        2 
   8   chr8_67389358   Sample    C    T        0      0        2 
   8   chr8_67392557     AAsi    A    G        0      0        2 
   8   chr8_67392557     AKia    A    G        0      0        2 
   8   chr8_67392557     AOna    A    G        0      0        2 
   8   chr8_67392557     ASom    A    G        0      0        2 
   8   chr8_67392557     HCab    A    G        0      0        2 
   8   chr8_67392557     HPrz    A    G        0      0        2 
   8   chr8_67392557     ZBoe    A    G        0      0        2 
   8   chr8_67392557     ZGre    A    G        1      2        2 
   8   chr8_67392557     ZHar    A    G        0      0        2 
   8   chr8_67392557   Sample    A    G        0      0        2 
   8   chr8_67401390     AAsi    T    C        0      0        2 
   8   chr8_67401390     AKia    T    C        0      0        2 
   8   chr8_67401390     AOna    T    C        0      0        2 
   8   chr8_67401390     ASom    T    C        0      0        2 
   8   chr8_67401390     HCab    T    C        0      0        2 
   8   chr8_67401390     HPrz    T    C        0      0        2 
   8   chr8_67401390     ZBoe    T    C      0.5      1        2 
   8   chr8_67401390     ZGre    T    C        0      0        2 
   8   chr8_67401390     ZHar    T    C        0      0        2 
   8   chr8_67401390   Sample    T    C        0      0        2 
   8   chr8_67402311     AAsi    G    A        0      0        2 
   8   chr8_67402311     AKia    G    A        0      0        2 
   8   chr8_67402311     AOna    G    A        1      2        2 
   8   chr8_67402311     ASom    G    A        0      0        2 
   8   chr8_67402311     HCab    G    A        0      0        2 
   8   chr8_67402311     HPrz    G    A        0      0        2 
   8   chr8_67402311     ZBoe    G    A        0      0        2 
   8   chr8_67402311     ZGre    G    A        0      0        2 
   8   chr8_67402311     ZHar    G    A        0      0        2 
   8   chr8_67402311   Sample    G    A        0      0        2 
   8   chr8_67407384     AAsi    C    T        0      0        2 
   8   chr8_67407384     AKia    C    T        0      0        2 
   8   chr8_67407384     AOna    C    T        0      0        2 
   8   chr8_67407384     ASom    C    T        0      0        2 
   8   chr8_67407384     HCab    C    T        1      2        2 
   8   chr8_67407384     HPrz    C    T        1      2        2 
   8   chr8_67407384     ZBoe    C    T        0      0        2 
   8   chr8_67407384     ZGre    C    T        0      0        2 
   8   chr8_67407384     ZHar    C    T        0      0        2 
   8   chr8_67407384   Sample    C    T        0      0        2 
   8   chr8_67414341     AAsi    T    C        0      0        2 
   8   chr8_67414341     AKia    T    C        0      0        2 
   8   chr8_67414341     AOna    T    C        0      0        2 
   8   chr8_67414341     ASom    T    C        0      0        2 
   8   chr8_67414341     HCab    T    C        0      0        2 
   8   chr8_67414341     HPrz    T    C        0      0        2 
   8   chr8_67414341     ZBoe    T    C        1      2        2 
   8   chr8_67414341     ZGre    T    C        0      0        2 
   8   chr8_67414341     ZHar    T    C        0      0        2 
   8   chr8_67414341   Sample    T    C        0      0        2 
   8   chr8_67415012     AAsi    C    T        0      0        2 
   8   chr8_67415012     AKia    C    T        0      0        2 
   8   chr8_67415012     AOna    C    T        0      0        2 
   8   chr8_67415012     ASom    C    T        0      0        2 
   8   chr8_67415012     HCab    C    T        1      2        2 
   8   chr8_67415012     HPrz    C    T        1      2        2 
   8   chr8_67415012     ZBoe    C    T        0      0        2 
   8   chr8_67415012     ZGre    C    T        0      0        2 
   8   chr8_67415012     ZHar    C    T        0      0        2 
   8   chr8_67415012   Sample    C    T        0      0        2 
   8   chr8_67418539     AAsi    G    T        0      0        2 
   8   chr8_67418539     AKia    G    T        0      0        2 
   8   chr8_67418539     AOna    G    T        0      0        2 
   8   chr8_67418539     ASom    G    T        0      0        2 
   8   chr8_67418539     HCab    G    T        0      0        2 
   8   chr8_67418539     HPrz    G    T        0      0        2 
   8   chr8_67418539     ZBoe    G    T        0      0        2 
   8   chr8_67418539     ZGre    G    T        0      0        2 
   8   chr8_67418539     ZHar    G    T      0.5      1        2 
   8   chr8_67418539   Sample    G    T        0      0        2 
   8   chr8_67427731     AAsi    A    G        0      0        2 
   8   chr8_67427731     AKia    A    G        1      2        2 
   8   chr8_67427731     AOna    A    G        0      0        2 
   8   chr8_67427731     ASom    A    G        0      0        2 
   8   chr8_67427731     HCab    A    G        0      0        2 
   8   chr8_67427731     HPrz    A    G        0      0        2 
   8   chr8_67427731     ZBoe    A    G        0      0        2 
   8   chr8_67427731     ZGre    A    G        0      0        2 
   8   chr8_67427731     ZHar    A    G        0      0        2 
   8   chr8_67427731   Sample    A    G        0      0        2 
   8   chr8_67428818     AAsi    A    G        0      0        2 
   8   chr8_67428818     AKia    A    G        1      2        2 
   8   chr8_67428818     AOna    A    G        0      0        2 
   8   chr8_67428818     ASom    A    G        0      0        2 
   8   chr8_67428818     HCab    A    G        0      0        2 
   8   chr8_67428818     HPrz    A    G        0      0        2 
   8   chr8_67428818     ZBoe    A    G        0      0        2 
   8   chr8_67428818     ZGre    A    G        0      0        2 
   8   chr8_67428818     ZHar    A    G        0      0        2 
   8   chr8_67428818   Sample    A    G        0      0        2 
   8   chr8_67435134     AAsi    A    G        0      0        2 
   8   chr8_67435134     AKia    A    G        0      0        2 
   8   chr8_67435134     AOna    A    G        0      0        2 
   8   chr8_67435134     ASom    A    G        0      0        2 
   8   chr8_67435134     HCab    A    G        1      2        2 
   8   chr8_67435134     HPrz    A    G        1      2        2 
   8   chr8_67435134     ZBoe    A    G        0      0        2 
   8   chr8_67435134     ZGre    A    G        0      0        2 
   8   chr8_67435134     ZHar    A    G        0      0        2 
   8   chr8_67435134   Sample    A    G        0      0        2 
   8   chr8_67443994     AAsi    T    C        0      0        2 
   8   chr8_67443994     AKia    T    C        0      0        2 
   8   chr8_67443994     AOna    T    C        0      0        2 
   8   chr8_67443994     ASom    T    C        0      0        2 
   8   chr8_67443994     HCab    T    C        1      2        2 
   8   chr8_67443994     HPrz    T    C        1      2        2 
   8   chr8_67443994     ZBoe    T    C        0      0        2 
   8   chr8_67443994     ZGre    T    C        0      0        2 
   8   chr8_67443994     ZHar    T    C        0      0        2 
   8   chr8_67443994   Sample    T    C        0      0        2 
   8   chr8_67446795     AAsi    C    G        0      0        2 
   8   chr8_67446795     AKia    C    G        0      0        2 
   8   chr8_67446795     AOna    C    G        0      0        2 
   8   chr8_67446795     ASom    C    G        0      0        2 
   8   chr8_67446795     HCab    C    G        1      2        2 
   8   chr8_67446795     HPrz    C    G        1      2        2 
   8   chr8_67446795     ZBoe    C    G        0      0        2 
   8   chr8_67446795     ZGre    C    G        0      0        2 
   8   chr8_67446795     ZHar    C    G        0      0        2 
   8   chr8_67446795   Sample    C    G        0      0        2 
   8   chr8_67451516     AAsi    G    A        0      0        2 
   8   chr8_67451516     AKia    G    A        0      0        2 
   8   chr8_67451516     AOna    G    A        0      0        2 
   8   chr8_67451516     ASom    G    A        0      0        2 
   8   chr8_67451516     HCab    G    A        1      2        2 
   8   chr8_67451516     HPrz    G    A        1      2        2 
   8   chr8_67451516     ZBoe    G    A        0      0        2 
   8   chr8_67451516     ZGre    G    A        0      0        2 
   8   chr8_67451516     ZHar    G    A        0      0        2 
   8   chr8_67451516   Sample    G    A        0      0        2 
   8   chr8_67461502     AAsi    C    A      0.5      1        2 
   8   chr8_67461502     AKia    C    A        0      0        2 
   8   chr8_67461502     AOna    C    A        0      0        2 
   8   chr8_67461502     ASom    C    A        0      0        2 
   8   chr8_67461502     HCab    C    A        0      0        2 
   8   chr8_67461502     HPrz    C    A        0      0        2 
   8   chr8_67461502     ZBoe    C    A        0      0        2 
   8   chr8_67461502     ZGre    C    A        0      0        2 
   8   chr8_67461502     ZHar    C    A        0      0        2 
   8   chr8_67461502   Sample    C    A        0      0        2 
   8   chr8_67462688     AAsi    C    T        0      0        2 
   8   chr8_67462688     AKia    C    T        0      0        2 
   8   chr8_67462688     AOna    C    T        0      0        2 
   8   chr8_67462688     ASom    C    T        0      0        2 
   8   chr8_67462688     HCab    C    T        1      2        2 
   8   chr8_67462688     HPrz    C    T        1      2        2 
   8   chr8_67462688     ZBoe    C    T        0      0        2 
   8   chr8_67462688     ZGre    C    T        0      0        2 
   8   chr8_67462688     ZHar    C    T        0      0        2 
   8   chr8_67462688   Sample    C    T        0      0        2 
   8   chr8_67462726     AAsi    C    T        0      0        2 
   8   chr8_67462726     AKia    C    T        1      2        2 
   8   chr8_67462726     AOna    C    T        0      0        2 
   8   chr8_67462726     ASom    C    T        0      0        2 
   8   chr8_67462726     HCab    C    T        0      0        2 
   8   chr8_67462726     HPrz    C    T        0      0        2 
   8   chr8_67462726     ZBoe    C    T        0      0        2 
   8   chr8_67462726     ZGre    C    T        0      0        2 
   8   chr8_67462726     ZHar    C    T        0      0        2 
   8   chr8_67462726   Sample    C    T        0      0        2 
   8   chr8_67463981     AAsi    G    A        0      0        2 
   8   chr8_67463981     AKia    G    A        0      0        2 
   8   chr8_67463981     AOna    G    A        0      0        2 
   8   chr8_67463981     ASom    G    A        0      0        2 
   8   chr8_67463981     HCab    G    A        1      2        2 
   8   chr8_67463981     HPrz    G    A        1      2        2 
   8   chr8_67463981     ZBoe    G    A        0      0        2 
   8   chr8_67463981     ZGre    G    A        0      0        2 
   8   chr8_67463981     ZHar    G    A        0      0        2 
   8   chr8_67463981   Sample    G    A        0      0        2 
   8   chr8_67464597     AAsi    T    C        0      0        2 
   8   chr8_67464597     AKia    T    C        0      0        2 
   8   chr8_67464597     AOna    T    C        0      0        2 
   8   chr8_67464597     ASom    T    C        0      0        2 
   8   chr8_67464597     HCab    T    C        0      0        2 
   8   chr8_67464597     HPrz    T    C        0      0        2 
   8   chr8_67464597     ZBoe    T    C        0      0        2 
   8   chr8_67464597     ZGre    T    C      0.5      1        2 
   8   chr8_67464597     ZHar    T    C        0      0        2 
   8   chr8_67464597   Sample    T    C        0      0        2 
   8   chr8_67465145     AAsi    T    C        0      0        2 
   8   chr8_67465145     AKia    T    C        0      0        2 
   8   chr8_67465145     AOna    T    C        0      0        2 
   8   chr8_67465145     ASom    T    C        0      0        2 
   8   chr8_67465145     HCab    T    C        1      2        2 
   8   chr8_67465145     HPrz    T    C      0.5      1        2 
   8   chr8_67465145     ZBoe    T    C        0      0        2 
   8   chr8_67465145     ZGre    T    C        0      0        2 
   8   chr8_67465145     ZHar    T    C        0      0        2 
   8   chr8_67465145   Sample    T    C        0      0        2 
   8   chr8_67465375     AAsi    C    T      0.5      1        2 
   8   chr8_67465375     AKia    C    T        0      0        2 
   8   chr8_67465375     AOna    C    T        0      0        2 
   8   chr8_67465375     ASom    C    T        1      2        2 
   8   chr8_67465375     HCab    C    T        0      0        2 
   8   chr8_67465375     HPrz    C    T        0      0        2 
   8   chr8_67465375     ZBoe    C    T        0      0        2 
   8   chr8_67465375     ZGre    C    T        0      0        2 
   8   chr8_67465375     ZHar    C    T        0      0        2 
   8   chr8_67465375   Sample    C    T        1      2        2 
   8   chr8_67468432     AAsi    T    C        0      0        2 
   8   chr8_67468432     AKia    T    C        0      0        2 
   8   chr8_67468432     AOna    T    C        0      0        2 
   8   chr8_67468432     ASom    T    C        0      0        2 
   8   chr8_67468432     HCab    T    C        0      0        2 
   8   chr8_67468432     HPrz    T    C        0      0        2 
   8   chr8_67468432     ZBoe    T    C        0      0        2 
   8   chr8_67468432     ZGre    T    C        1      2        2 
   8   chr8_67468432     ZHar    T    C        0      0        2 
   8   chr8_67468432   Sample    T    C        0      0        2 
   8   chr8_67468559     AAsi    T    A        0      0        2 
   8   chr8_67468559     AKia    T    A        1      2        2 
   8   chr8_67468559     AOna    T    A        0      0        2 
   8   chr8_67468559     ASom    T    A        0      0        2 
   8   chr8_67468559     HCab    T    A        0      0        2 
   8   chr8_67468559     HPrz    T    A        0      0        2 
   8   chr8_67468559     ZBoe    T    A        0      0        2 
   8   chr8_67468559     ZGre    T    A        0      0        2 
   8   chr8_67468559     ZHar    T    A        0      0        2 
   8   chr8_67468559   Sample    T    A        0      0        2 
   8   chr8_67473603     AAsi    C    T        0      0        2 
   8   chr8_67473603     AKia    C    T        1      2        2 
   8   chr8_67473603     AOna    C    T        0      0        2 
   8   chr8_67473603     ASom    C    T        0      0        2 
   8   chr8_67473603     HCab    C    T        0      0        2 
   8   chr8_67473603     HPrz    C    T        0      0        2 
   8   chr8_67473603     ZBoe    C    T        0      0        2 
   8   chr8_67473603     ZGre    C    T        0      0        2 
   8   chr8_67473603     ZHar    C    T        0      0        2 
   8   chr8_67473603   Sample    C    T        0      0        2 
   8   chr8_67487729     AAsi    C    T        0      0        2 
   8   chr8_67487729     AKia    C    T        0      0        2 
   8   chr8_67487729     AOna    C    T        0      0        2 
   8   chr8_67487729     ASom    C    T        0      0        2 
   8   chr8_67487729     HCab    C    T        0      0        2 
   8   chr8_67487729     HPrz    C    T        0      0        2 
   8   chr8_67487729     ZBoe    C    T        0      0        2 
   8   chr8_67487729     ZGre    C    T        0      0        2 
   8   chr8_67487729     ZHar    C    T        1      2        2 
   8   chr8_67487729   Sample    C    T        0      0        2 
   8   chr8_67487858     AAsi    T    C        0      0        2 
   8   chr8_67487858     AKia    T    C        0      0        2 
   8   chr8_67487858     AOna    T    C        0      0        2 
   8   chr8_67487858     ASom    T    C        0      0        2 
   8   chr8_67487858     HCab    T    C        1      2        2 
   8   chr8_67487858     HPrz    T    C        1      2        2 
   8   chr8_67487858     ZBoe    T    C        0      0        2 
   8   chr8_67487858     ZGre    T    C        0      0        2 
   8   chr8_67487858     ZHar    T    C        0      0        2 
   8   chr8_67487858   Sample    T    C        0      0        2 
   8   chr8_67493750     AAsi    G    A        0      0        2 
   8   chr8_67493750     AKia    G    A        0      0        2 
   8   chr8_67493750     AOna    G    A        0      0        2 
   8   chr8_67493750     ASom    G    A        0      0        2 
   8   chr8_67493750     HCab    G    A        1      2        2 
   8   chr8_67493750     HPrz    G    A        1      2        2 
   8   chr8_67493750     ZBoe    G    A        0      0        2 
   8   chr8_67493750     ZGre    G    A        0      0        2 
   8   chr8_67493750     ZHar    G    A        0      0        2 
   8   chr8_67493750   Sample    G    A        0      0        2 
   8   chr8_67498710     AAsi    T    C        0      0        2 
   8   chr8_67498710     AKia    T    C        0      0        2 
   8   chr8_67498710     AOna    T    C        0      0        2 
   8   chr8_67498710     ASom    T    C        0      0        2 
   8   chr8_67498710     HCab    T    C        1      2        2 
   8   chr8_67498710     HPrz    T    C        1      2        2 
   8   chr8_67498710     ZBoe    T    C        0      0        2 
   8   chr8_67498710     ZGre    T    C        0      0        2 
   8   chr8_67498710     ZHar    T    C        0      0        2 
   8   chr8_67498710   Sample    T    C        0      0        2 
   8   chr8_67500382     AAsi    G    A        0      0        2 
   8   chr8_67500382     AKia    G    A        0      0        2 
   8   chr8_67500382     AOna    G    A        0      0        2 
   8   chr8_67500382     ASom    G    A        0      0        2 
   8   chr8_67500382     HCab    G    A        0      0        2 
   8   chr8_67500382     HPrz    G    A        1      2        2 
   8   chr8_67500382     ZBoe    G    A        0      0        2 
   8   chr8_67500382     ZGre    G    A        0      0        2 
   8   chr8_67500382     ZHar    G    A        0      0        2 
   8   chr8_67500382   Sample    G    A        0      0        2 
   8   chr8_67511470     AAsi    A    G        0      0        2 
   8   chr8_67511470     AKia    A    G        0      0        2 
   8   chr8_67511470     AOna    A    G        0      0        2 
   8   chr8_67511470     ASom    A    G        0      0        2 
   8   chr8_67511470     HCab    A    G        0      0        2 
   8   chr8_67511470     HPrz    A    G        0      0        2 
   8   chr8_67511470     ZBoe    A    G      0.5      1        2 
   8   chr8_67511470     ZGre    A    G        0      0        2 
   8   chr8_67511470     ZHar    A    G        0      0        2 
   8   chr8_67511470   Sample    A    G        0      0        2 
   8   chr8_67520651     AAsi    G    T        0      0        2 
   8   chr8_67520651     AKia    G    T        0      0        2 
   8   chr8_67520651     AOna    G    T        0      0        2 
   8   chr8_67520651     ASom    G    T        0      0        2 
   8   chr8_67520651     HCab    G    T        0      0        2 
   8   chr8_67520651     HPrz    G    T        0      0        2 
   8   chr8_67520651     ZBoe    G    T        0      0        2 
   8   chr8_67520651     ZGre    G    T      0.5      1        2 
   8   chr8_67520651     ZHar    G    T        0      0        2 
   8   chr8_67520651   Sample    G    T        0      0        2 
   8   chr8_67528265     AAsi    C    T        0      0        2 
   8   chr8_67528265     AKia    C    T        0      0        2 
   8   chr8_67528265     AOna    C    T        0      0        2 
   8   chr8_67528265     ASom    C    T        0      0        2 
   8   chr8_67528265     HCab    C    T        0      0        2 
   8   chr8_67528265     HPrz    C    T        0      0        2 
   8   chr8_67528265     ZBoe    C    T      0.5      1        2 
   8   chr8_67528265     ZGre    C    T        0      0        2 
   8   chr8_67528265     ZHar    C    T        1      2        2 
   8   chr8_67528265   Sample    C    T        0      0        2 
   8   chr8_67549511     AAsi    A    G        0      0        2 
   8   chr8_67549511     AKia    A    G        0      0        2 
   8   chr8_67549511     AOna    A    G        0      0        2 
   8   chr8_67549511     ASom    A    G        0      0        2 
   8   chr8_67549511     HCab    A    G        1      2        2 
   8   chr8_67549511     HPrz    A    G        1      2        2 
   8   chr8_67549511     ZBoe    A    G        0      0        2 
   8   chr8_67549511     ZGre    A    G        0      0        2 
   8   chr8_67549511     ZHar    A    G        0      0        2 
   8   chr8_67549511   Sample    A    G        0      0        2 
   8   chr8_67550513     AAsi    G    A        0      0        2 
   8   chr8_67550513     AKia    G    A        0      0        2 
   8   chr8_67550513     AOna    G    A      0.5      1        2 
   8   chr8_67550513     ASom    G    A        0      0        2 
   8   chr8_67550513     HCab    G    A        0      0        2 
   8   chr8_67550513     HPrz    G    A        0      0        2 
   8   chr8_67550513     ZBoe    G    A        0      0        2 
   8   chr8_67550513     ZGre    G    A        0      0        2 
   8   chr8_67550513     ZHar    G    A        0      0        2 
   8   chr8_67550513   Sample    G    A        0      0        2 
   8   chr8_67552205     AAsi    T    G      0.5      1        2 
   8   chr8_67552205     AKia    T    G        0      0        2 
   8   chr8_67552205     AOna    T    G        0      0        2 
   8   chr8_67552205     ASom    T    G      0.5      1        2 
   8   chr8_67552205     HCab    T    G        0      0        2 
   8   chr8_67552205     HPrz    T    G        0      0        2 
   8   chr8_67552205     ZBoe    T    G        0      0        2 
   8   chr8_67552205     ZGre    T    G        0      0        2 
   8   chr8_67552205     ZHar    T    G        0      0        2 
   8   chr8_67552205   Sample    T    G        0      0        2 
   8   chr8_67556545     AAsi    C    G        0      0        2 
   8   chr8_67556545     AKia    C    G        0      0        2 
   8   chr8_67556545     AOna    C    G        0      0        2 
   8   chr8_67556545     ASom    C    G      0.5      1        2 
   8   chr8_67556545     HCab    C    G        0      0        2 
   8   chr8_67556545     HPrz    C    G        0      0        2 
   8   chr8_67556545     ZBoe    C    G        0      0        2 
   8   chr8_67556545     ZGre    C    G        0      0        2 
   8   chr8_67556545     ZHar    C    G        0      0        2 
   8   chr8_67556545   Sample    C    G        0      0        2 
   8   chr8_67560489     AAsi    A    G        0      0        2 
   8   chr8_67560489     AKia    A    G        0      0        2 
   8   chr8_67560489     AOna    A    G        0      0        2 
   8   chr8_67560489     ASom    A    G        0      0        2 
   8   chr8_67560489     HCab    A    G        0      0        2 
   8   chr8_67560489     HPrz    A    G        0      0        2 
   8   chr8_67560489     ZBoe    A    G      0.5      1        2 
   8   chr8_67560489     ZGre    A    G        0      0        2 
   8   chr8_67560489     ZHar    A    G        0      0        2 
   8   chr8_67560489   Sample    A    G        0      0        2 
   8   chr8_67569781     AAsi    C    A        0      0        2 
   8   chr8_67569781     AKia    C    A        0      0        2 
   8   chr8_67569781     AOna    C    A        0      0        2 
   8   chr8_67569781     ASom    C    A        0      0        2 
   8   chr8_67569781     HCab    C    A        1      2        2 
   8   chr8_67569781     HPrz    C    A        1      2        2 
   8   chr8_67569781     ZBoe    C    A        0      0        2 
   8   chr8_67569781     ZGre    C    A        0      0        2 
   8   chr8_67569781     ZHar    C    A        0      0        2 
   8   chr8_67569781   Sample    C    A        0      0        2 
   8   chr8_67572079     AAsi    T    C        0      0        2 
   8   chr8_67572079     AKia    T    C        0      0        2 
   8   chr8_67572079     AOna    T    C      0.5      1        2 
   8   chr8_67572079     ASom    T    C        0      0        2 
   8   chr8_67572079     HCab    T    C        0      0        2 
   8   chr8_67572079     HPrz    T    C        0      0        2 
   8   chr8_67572079     ZBoe    T    C        0      0        2 
   8   chr8_67572079     ZGre    T    C        0      0        2 
   8   chr8_67572079     ZHar    T    C        0      0        2 
   8   chr8_67572079   Sample    T    C        0      0        2 
   8   chr8_67580906     AAsi    C    G        0      0        2 
   8   chr8_67580906     AKia    C    G        1      2        2 
   8   chr8_67580906     AOna    C    G      0.5      1        2 
   8   chr8_67580906     ASom    C    G        0      0        2 
   8   chr8_67580906     HCab    C    G        0      0        2 
   8   chr8_67580906     HPrz    C    G        0      0        2 
   8   chr8_67580906     ZBoe    C    G        0      0        2 
   8   chr8_67580906     ZGre    C    G        0      0        2 
   8   chr8_67580906     ZHar    C    G        0      0        2 
   8   chr8_67580906   Sample    C    G        0      0        2 
   8   chr8_67591677     AAsi    A    T        0      0        2 
   8   chr8_67591677     AKia    A    T        0      0        2 
   8   chr8_67591677     AOna    A    T        0      0        2 
   8   chr8_67591677     ASom    A    T        0      0        2 
   8   chr8_67591677     HCab    A    T        0      0        2 
   8   chr8_67591677     HPrz    A    T        0      0        2 
   8   chr8_67591677     ZBoe    A    T        0      0        2 
   8   chr8_67591677     ZGre    A    T        0      0        2 
   8   chr8_67591677     ZHar    A    T      0.5      1        2 
   8   chr8_67591677   Sample    A    T        0      0        2 
   8   chr8_67594668     AAsi    A    G        0      0        2 
   8   chr8_67594668     AKia    A    G        0      0        2 
   8   chr8_67594668     AOna    A    G        0      0        2 
   8   chr8_67594668     ASom    A    G        0      0        2 
   8   chr8_67594668     HCab    A    G        1      2        2 
   8   chr8_67594668     HPrz    A    G        1      2        2 
   8   chr8_67594668     ZBoe    A    G      0.5      1        2 
   8   chr8_67594668     ZGre    A    G        0      0        2 
   8   chr8_67594668     ZHar    A    G        0      0        2 
   8   chr8_67594668   Sample    A    G        0      0        2 
   8   chr8_67596123     AAsi    A    G        0      0        2 
   8   chr8_67596123     AKia    A    G        0      0        2 
   8   chr8_67596123     AOna    A    G      0.5      1        2 
   8   chr8_67596123     ASom    A    G        0      0        2 
   8   chr8_67596123     HCab    A    G        0      0        2 
   8   chr8_67596123     HPrz    A    G        0      0        2 
   8   chr8_67596123     ZBoe    A    G        0      0        2 
   8   chr8_67596123     ZGre    A    G        0      0        2 
   8   chr8_67596123     ZHar    A    G        0      0        2 
   8   chr8_67596123   Sample    A    G        0      0        2 
   8   chr8_67606094     AAsi    A    G        0      0        2 
   8   chr8_67606094     AKia    A    G        0      0        2 
   8   chr8_67606094     AOna    A    G        0      0        2 
   8   chr8_67606094     ASom    A    G        0      0        2 
   8   chr8_67606094     HCab    A    G        1      2        2 
   8   chr8_67606094     HPrz    A    G        1      2        2 
   8   chr8_67606094     ZBoe    A    G        0      0        2 
   8   chr8_67606094     ZGre    A    G        0      0        2 
   8   chr8_67606094     ZHar    A    G        0      0        2 
   8   chr8_67606094   Sample    A    G        0      0        2 
   8   chr8_67638906     AAsi    A    G        0      0        2 
   8   chr8_67638906     AKia    A    G        0      0        2 
   8   chr8_67638906     AOna    A    G      0.5      1        2 
   8   chr8_67638906     ASom    A    G        0      0        2 
   8   chr8_67638906     HCab    A    G        0      0        2 
   8   chr8_67638906     HPrz    A    G        0      0        2 
   8   chr8_67638906     ZBoe    A    G        0      0        2 
   8   chr8_67638906     ZGre    A    G        0      0        2 
   8   chr8_67638906     ZHar    A    G        0      0        2 
   8   chr8_67638906   Sample    A    G        0      0        2 
   8   chr8_67641326     AAsi    C    A      0.5      1        2 
   8   chr8_67641326     AKia    C    A        0      0        2 
   8   chr8_67641326     AOna    C    A        0      0        2 
   8   chr8_67641326     ASom    C    A      0.5      1        2 
   8   chr8_67641326     HCab    C    A        0      0        2 
   8   chr8_67641326     HPrz    C    A        0      0        2 
   8   chr8_67641326     ZBoe    C    A        0      0        2 
   8   chr8_67641326     ZGre    C    A        0      0        2 
   8   chr8_67641326     ZHar    C    A        0      0        2 
   8   chr8_67641326   Sample    C    A        0      0        2 
   8   chr8_67641536     AAsi    C    T        0      0        2 
   8   chr8_67641536     AKia    C    T        0      0        2 
   8   chr8_67641536     AOna    C    T        0      0        2 
   8   chr8_67641536     ASom    C    T        0      0        2 
   8   chr8_67641536     HCab    C    T        1      2        2 
   8   chr8_67641536     HPrz    C    T        1      2        2 
   8   chr8_67641536     ZBoe    C    T        0      0        2 
   8   chr8_67641536     ZGre    C    T        0      0        2 
   8   chr8_67641536     ZHar    C    T        0      0        2 
   8   chr8_67641536   Sample    C    T        0      0        2 
   8   chr8_67644381     AAsi    G    A        0      0        2 
   8   chr8_67644381     AKia    G    A        0      0        2 
   8   chr8_67644381     AOna    G    A        0      0        2 
   8   chr8_67644381     ASom    G    A        0      0        2 
   8   chr8_67644381     HCab    G    A        1      2        2 
   8   chr8_67644381     HPrz    G    A        1      2        2 
   8   chr8_67644381     ZBoe    G    A        0      0        2 
   8   chr8_67644381     ZGre    G    A        0      0        2 
   8   chr8_67644381     ZHar    G    A        0      0        2 
   8   chr8_67644381   Sample    G    A        0      0        2 
   8   chr8_67646530     AAsi    T    A        0      0        2 
   8   chr8_67646530     AKia    T    A      0.5      1        2 
   8   chr8_67646530     AOna    T    A        0      0        2 
   8   chr8_67646530     ASom    T    A        0      0        2 
   8   chr8_67646530     HCab    T    A        0      0        2 
   8   chr8_67646530     HPrz    T    A        0      0        2 
   8   chr8_67646530     ZBoe    T    A        0      0        2 
   8   chr8_67646530     ZGre    T    A        0      0        2 
   8   chr8_67646530     ZHar    T    A        0      0        2 
   8   chr8_67646530   Sample    T    A        0      0        2 
   8   chr8_67650569     AAsi    T    C        0      0        2 
   8   chr8_67650569     AKia    T    C      0.5      1        2 
   8   chr8_67650569     AOna    T    C        0      0        2 
   8   chr8_67650569     ASom    T    C        0      0        2 
   8   chr8_67650569     HCab    T    C        0      0        2 
   8   chr8_67650569     HPrz    T    C        0      0        2 
   8   chr8_67650569     ZBoe    T    C        0      0        2 
   8   chr8_67650569     ZGre    T    C        0      0        2 
   8   chr8_67650569     ZHar    T    C        0      0        2 
   8   chr8_67650569   Sample    T    C        0      0        2 
   8   chr8_67654073     AAsi    A    C        0      0        2 
   8   chr8_67654073     AKia    A    C        0      0        2 
   8   chr8_67654073     AOna    A    C      0.5      1        2 
   8   chr8_67654073     ASom    A    C        0      0        2 
   8   chr8_67654073     HCab    A    C        0      0        2 
   8   chr8_67654073     HPrz    A    C        0      0        2 
   8   chr8_67654073     ZBoe    A    C        0      0        2 
   8   chr8_67654073     ZGre    A    C        0      0        2 
   8   chr8_67654073     ZHar    A    C        0      0        2 
   8   chr8_67654073   Sample    A    C        0      0        2 
   8   chr8_67659276     AAsi    G    C        0      0        2 
   8   chr8_67659276     AKia    G    C      0.5      1        2 
   8   chr8_67659276     AOna    G    C        0      0        2 
   8   chr8_67659276     ASom    G    C        0      0        2 
   8   chr8_67659276     HCab    G    C        0      0        2 
   8   chr8_67659276     HPrz    G    C        0      0        2 
   8   chr8_67659276     ZBoe    G    C        0      0        2 
   8   chr8_67659276     ZGre    G    C        0      0        2 
   8   chr8_67659276     ZHar    G    C        0      0        2 
   8   chr8_67659276   Sample    G    C        0      0        2 
   8   chr8_67661053     AAsi    C    G        0      0        2 
   8   chr8_67661053     AKia    C    G        0      0        2 
   8   chr8_67661053     AOna    C    G        0      0        2 
   8   chr8_67661053     ASom    C    G        0      0        2 
   8   chr8_67661053     HCab    C    G        0      0        2 
   8   chr8_67661053     HPrz    C    G        0      0        2 
   8   chr8_67661053     ZBoe    C    G        0      0        2 
   8   chr8_67661053     ZGre    C    G      0.5      1        2 
   8   chr8_67661053     ZHar    C    G        0      0        2 
   8   chr8_67661053   Sample    C    G        0      0        2 
   8   chr8_67662891     AAsi    C    T        0      0        2 
   8   chr8_67662891     AKia    C    T        0      0        2 
   8   chr8_67662891     AOna    C    T        0      0        2 
   8   chr8_67662891     ASom    C    T        0      0        2 
   8   chr8_67662891     HCab    C    T        0      0        2 
   8   chr8_67662891     HPrz    C    T      0.5      1        2 
   8   chr8_67662891     ZBoe    C    T        0      0        2 
   8   chr8_67662891     ZGre    C    T        0      0        2 
   8   chr8_67662891     ZHar    C    T        0      0        2 
   8   chr8_67662891   Sample    C    T        0      0        2 
   8   chr8_67673629     AAsi    T    C      0.5      1        2 
   8   chr8_67673629     AKia    T    C        0      0        2 
   8   chr8_67673629     AOna    T    C        0      0        2 
   8   chr8_67673629     ASom    T    C      0.5      1        2 
   8   chr8_67673629     HCab    T    C        0      0        2 
   8   chr8_67673629     HPrz    T    C        0      0        2 
   8   chr8_67673629     ZBoe    T    C        0      0        2 
   8   chr8_67673629     ZGre    T    C        0      0        2 
   8   chr8_67673629     ZHar    T    C        0      0        2 
   8   chr8_67673629   Sample    T    C        0      0        2 
   8   chr8_67675446     AAsi    T    C        0      0        2 
   8   chr8_67675446     AKia    T    C        1      2        2 
   8   chr8_67675446     AOna    T    C        1      2        2 
   8   chr8_67675446     ASom    T    C        0      0        2 
   8   chr8_67675446     HCab    T    C        0      0        2 
   8   chr8_67675446     HPrz    T    C        0      0        2 
   8   chr8_67675446     ZBoe    T    C        0      0        2 
   8   chr8_67675446     ZGre    T    C        0      0        2 
   8   chr8_67675446     ZHar    T    C        0      0        2 
   8   chr8_67675446   Sample    T    C        0      0        2 
   8   chr8_67678609     AAsi    T    C        0      0        2 
   8   chr8_67678609     AKia    T    C      0.5      1        2 
   8   chr8_67678609     AOna    T    C        0      0        2 
   8   chr8_67678609     ASom    T    C        0      0        2 
   8   chr8_67678609     HCab    T    C        0      0        2 
   8   chr8_67678609     HPrz    T    C        0      0        2 
   8   chr8_67678609     ZBoe    T    C        0      0        2 
   8   chr8_67678609     ZGre    T    C        0      0        2 
   8   chr8_67678609     ZHar    T    C        0      0        2 
   8   chr8_67678609   Sample    T    C        0      0        2 
   8   chr8_67680897     AAsi    C    T        0      0        2 
   8   chr8_67680897     AKia    C    T        0      0        2 
   8   chr8_67680897     AOna    C    T        0      0        2 
   8   chr8_67680897     ASom    C    T        0      0        2 
   8   chr8_67680897     HCab    C    T        1      2        2 
   8   chr8_67680897     HPrz    C    T        1      2        2 
   8   chr8_67680897     ZBoe    C    T        0      0        2 
   8   chr8_67680897     ZGre    C    T        0      0        2 
   8   chr8_67680897     ZHar    C    T        0      0        2 
   8   chr8_67680897   Sample    C    T        0      0        2 
   8   chr8_67687304     AAsi    C    T        0      0        2 
   8   chr8_67687304     AKia    C    T        0      0        2 
   8   chr8_67687304     AOna    C    T        0      0        2 
   8   chr8_67687304     ASom    C    T        0      0        2 
   8   chr8_67687304     HCab    C    T        1      2        2 
   8   chr8_67687304     HPrz    C    T        1      2        2 
   8   chr8_67687304     ZBoe    C    T        0      0        2 
   8   chr8_67687304     ZGre    C    T        0      0        2 
   8   chr8_67687304     ZHar    C    T        0      0        2 
   8   chr8_67687304   Sample    C    T        0      0        2 
   8   chr8_67710566     AAsi    A    G        0      0        2 
   8   chr8_67710566     AKia    A    G        0      0        2 
   8   chr8_67710566     AOna    A    G        0      0        2 
   8   chr8_67710566     ASom    A    G        0      0        2 
   8   chr8_67710566     HCab    A    G        1      2        2 
   8   chr8_67710566     HPrz    A    G        1      2        2 
   8   chr8_67710566     ZBoe    A    G        0      0        2 
   8   chr8_67710566     ZGre    A    G        0      0        2 
   8   chr8_67710566     ZHar    A    G        0      0        2 
   8   chr8_67710566   Sample    A    G        0      0        2 
   8   chr8_67714391     AAsi    C    A        0      0        2 
   8   chr8_67714391     AKia    C    A        0      0        2 
   8   chr8_67714391     AOna    C    A        0      0        2 
   8   chr8_67714391     ASom    C    A        0      0        2 
   8   chr8_67714391     HCab    C    A        0      0        2 
   8   chr8_67714391     HPrz    C    A        0      0        2 
   8   chr8_67714391     ZBoe    C    A        0      0        2 
   8   chr8_67714391     ZGre    C    A        0      0        2 
   8   chr8_67714391     ZHar    C    A        1      2        2 
   8   chr8_67714391   Sample    C    A        0      0        2 
   8   chr8_67716403     AAsi    G    A        0      0        2 
   8   chr8_67716403     AKia    G    A        0      0        2 
   8   chr8_67716403     AOna    G    A        0      0        2 
   8   chr8_67716403     ASom    G    A        0      0        2 
   8   chr8_67716403     HCab    G    A        0      0        2 
   8   chr8_67716403     HPrz    G    A        0      0        2 
   8   chr8_67716403     ZBoe    G    A      0.5      1        2 
   8   chr8_67716403     ZGre    G    A        0      0        2 
   8   chr8_67716403     ZHar    G    A        0      0        2 
   8   chr8_67716403   Sample    G    A        0      0        2 
   8   chr8_67721477     AAsi    T    C      0.5      1        2 
   8   chr8_67721477     AKia    T    C        0      0        2 
   8   chr8_67721477     AOna    T    C        0      0        2 
   8   chr8_67721477     ASom    T    C      0.5      1        2 
   8   chr8_67721477     HCab    T    C        0      0        2 
   8   chr8_67721477     HPrz    T    C        0      0        2 
   8   chr8_67721477     ZBoe    T    C        0      0        2 
   8   chr8_67721477     ZGre    T    C        0      0        2 
   8   chr8_67721477     ZHar    T    C        0      0        2 
   8   chr8_67721477   Sample    T    C        0      0        2 
   8   chr8_67732910     AAsi    G    A        0      0        2 
   8   chr8_67732910     AKia    G    A        0      0        2 
   8   chr8_67732910     AOna    G    A        0      0        2 
   8   chr8_67732910     ASom    G    A        0      0        2 
   8   chr8_67732910     HCab    G    A        1      2        2 
   8   chr8_67732910     HPrz    G    A        1      2        2 
   8   chr8_67732910     ZBoe    G    A        0      0        2 
   8   chr8_67732910     ZGre    G    A        0      0        2 
   8   chr8_67732910     ZHar    G    A        0      0        2 
   8   chr8_67732910   Sample    G    A        0      0        2 
   8   chr8_67760487     AAsi    A    G        0      0        2 
   8   chr8_67760487     AKia    A    G        0      0        2 
   8   chr8_67760487     AOna    A    G        0      0        2 
   8   chr8_67760487     ASom    A    G        0      0        2 
   8   chr8_67760487     HCab    A    G        0      0        2 
   8   chr8_67760487     HPrz    A    G        0      0        2 
   8   chr8_67760487     ZBoe    A    G      0.5      1        2 
   8   chr8_67760487     ZGre    A    G        0      0        2 
   8   chr8_67760487     ZHar    A    G        0      0        2 
   8   chr8_67760487   Sample    A    G        0      0        2 
   8   chr8_67761702     AAsi    G    C        0      0        2 
   8   chr8_67761702     AKia    G    C        1      2        2 
   8   chr8_67761702     AOna    G    C        1      2        2 
   8   chr8_67761702     ASom    G    C        0      0        2 
   8   chr8_67761702     HCab    G    C        0      0        2 
   8   chr8_67761702     HPrz    G    C        0      0        2 
   8   chr8_67761702     ZBoe    G    C        0      0        2 
   8   chr8_67761702     ZGre    G    C        0      0        2 
   8   chr8_67761702     ZHar    G    C        0      0        2 
   8   chr8_67761702   Sample    G    C        0      0        2 
   8   chr8_67767468     AAsi    T    C        0      0        2 
   8   chr8_67767468     AKia    T    C        0      0        2 
   8   chr8_67767468     AOna    T    C        0      0        2 
   8   chr8_67767468     ASom    T    C        0      0        2 
   8   chr8_67767468     HCab    T    C        0      0        2 
   8   chr8_67767468     HPrz    T    C      0.5      1        2 
   8   chr8_67767468     ZBoe    T    C        0      0        2 
   8   chr8_67767468     ZGre    T    C        0      0        2 
   8   chr8_67767468     ZHar    T    C        0      0        2 
   8   chr8_67767468   Sample    T    C        0      0        2 
   8   chr8_67767913     AAsi    A    C        0      0        2 
   8   chr8_67767913     AKia    A    C        0      0        2 
   8   chr8_67767913     AOna    A    C        0      0        2 
   8   chr8_67767913     ASom    A    C      0.5      1        2 
   8   chr8_67767913     HCab    A    C        0      0        2 
   8   chr8_67767913     HPrz    A    C        0      0        2 
   8   chr8_67767913     ZBoe    A    C        0      0        2 
   8   chr8_67767913     ZGre    A    C        0      0        2 
   8   chr8_67767913     ZHar    A    C        0      0        2 
   8   chr8_67767913   Sample    A    C        0      0        2 
   8   chr8_67768210     AAsi    G    T        0      0        2 
   8   chr8_67768210     AKia    G    T        0      0        2 
   8   chr8_67768210     AOna    G    T        0      0        2 
   8   chr8_67768210     ASom    G    T        0      0        2 
   8   chr8_67768210     HCab    G    T        0      0        2 
   8   chr8_67768210     HPrz    G    T        0      0        2 
   8   chr8_67768210     ZBoe    G    T        0      0        2 
   8   chr8_67768210     ZGre    G    T        1      2        2 
   8   chr8_67768210     ZHar    G    T        0      0        2 
   8   chr8_67768210   Sample    G    T        0      0        2 
   8   chr8_67771209     AAsi    G    C        0      0        2 
   8   chr8_67771209     AKia    G    C        0      0        2 
   8   chr8_67771209     AOna    G    C        0      0        2 
   8   chr8_67771209     ASom    G    C        0      0        2 
   8   chr8_67771209     HCab    G    C        1      2        2 
   8   chr8_67771209     HPrz    G    C        1      2        2 
   8   chr8_67771209     ZBoe    G    C        0      0        2 
   8   chr8_67771209     ZGre    G    C        0      0        2 
   8   chr8_67771209     ZHar    G    C        0      0        2 
   8   chr8_67771209   Sample    G    C        0      0        2 
   8   chr8_67782815     AAsi    G    A        0      0        2 
   8   chr8_67782815     AKia    G    A        0      0        2 
   8   chr8_67782815     AOna    G    A        0      0        2 
   8   chr8_67782815     ASom    G    A        0      0        2 
   8   chr8_67782815     HCab    G    A        1      2        2 
   8   chr8_67782815     HPrz    G    A        1      2        2 
   8   chr8_67782815     ZBoe    G    A        0      0        2 
   8   chr8_67782815     ZGre    G    A        0      0        2 
   8   chr8_67782815     ZHar    G    A        0      0        2 
   8   chr8_67782815   Sample    G    A        0      0        2 
   8   chr8_67783150     AAsi    C    T        0      0        2 
   8   chr8_67783150     AKia    C    T        0      0        2 
   8   chr8_67783150     AOna    C    T        0      0        2 
   8   chr8_67783150     ASom    C    T        0      0        2 
   8   chr8_67783150     HCab    C    T        0      0        2 
   8   chr8_67783150     HPrz    C    T        0      0        2 
   8   chr8_67783150     ZBoe    C    T        0      0        2 
   8   chr8_67783150     ZGre    C    T        0      0        2 
   8   chr8_67783150     ZHar    C    T      0.5      1        2 
   8   chr8_67783150   Sample    C    T        0      0        2 
   8   chr8_67785590     AAsi    T    C        0      0        2 
   8   chr8_67785590     AKia    T    C        0      0        2 
   8   chr8_67785590     AOna    T    C        0      0        2 
   8   chr8_67785590     ASom    T    C      0.5      1        2 
   8   chr8_67785590     HCab    T    C        0      0        2 
   8   chr8_67785590     HPrz    T    C        0      0        2 
   8   chr8_67785590     ZBoe    T    C        0      0        2 
   8   chr8_67785590     ZGre    T    C        0      0        2 
   8   chr8_67785590     ZHar    T    C        0      0        2 
   8   chr8_67785590   Sample    T    C        0      0        2 
   8   chr8_67786151     AAsi    C    T        0      0        2 
   8   chr8_67786151     AKia    C    T        0      0        2 
   8   chr8_67786151     AOna    C    T        0      0        2 
   8   chr8_67786151     ASom    C    T        0      0        2 
   8   chr8_67786151     HCab    C    T        1      2        2 
   8   chr8_67786151     HPrz    C    T        1      2        2 
   8   chr8_67786151     ZBoe    C    T        0      0        2 
   8   chr8_67786151     ZGre    C    T        0      0        2 
   8   chr8_67786151     ZHar    C    T        0      0        2 
   8   chr8_67786151   Sample    C    T        0      0        2 
   8   chr8_67786767     AAsi    T    C        0      0        2 
   8   chr8_67786767     AKia    T    C        0      0        2 
   8   chr8_67786767     AOna    T    C        0      0        2 
   8   chr8_67786767     ASom    T    C        0      0        2 
   8   chr8_67786767     HCab    T    C        1      2        2 
   8   chr8_67786767     HPrz    T    C        1      2        2 
   8   chr8_67786767     ZBoe    T    C        0      0        2 
   8   chr8_67786767     ZGre    T    C        0      0        2 
   8   chr8_67786767     ZHar    T    C        0      0        2 
   8   chr8_67786767   Sample    T    C        0      0        2 
   8   chr8_67788177     AAsi    A    G        0      0        2 
   8   chr8_67788177     AKia    A    G        0      0        2 
   8   chr8_67788177     AOna    A    G        0      0        2 
   8   chr8_67788177     ASom    A    G        0      0        2 
   8   chr8_67788177     HCab    A    G        1      2        2 
   8   chr8_67788177     HPrz    A    G        0      0        2 
   8   chr8_67788177     ZBoe    A    G        0      0        2 
   8   chr8_67788177     ZGre    A    G        0      0        2 
   8   chr8_67788177     ZHar    A    G        0      0        2 
   8   chr8_67788177   Sample    A    G        0      0        2 
   8   chr8_67788998     AAsi    G    T        0      0        2 
   8   chr8_67788998     AKia    G    T        0      0        2 
   8   chr8_67788998     AOna    G    T        0      0        2 
   8   chr8_67788998     ASom    G    T        0      0        2 
   8   chr8_67788998     HCab    G    T        0      0        2 
   8   chr8_67788998     HPrz    G    T        0      0        2 
   8   chr8_67788998     ZBoe    G    T        0      0        2 
   8   chr8_67788998     ZGre    G    T        0      0        2 
   8   chr8_67788998     ZHar    G    T        1      2        2 
   8   chr8_67788998   Sample    G    T        0      0        2 
   8   chr8_67791977     AAsi    T    G        0      0        2 
   8   chr8_67791977     AKia    T    G        1      2        2 
   8   chr8_67791977     AOna    T    G        0      0        2 
   8   chr8_67791977     ASom    T    G        0      0        2 
   8   chr8_67791977     HCab    T    G        0      0        2 
   8   chr8_67791977     HPrz    T    G        0      0        2 
   8   chr8_67791977     ZBoe    T    G        0      0        2 
   8   chr8_67791977     ZGre    T    G        0      0        2 
   8   chr8_67791977     ZHar    T    G        0      0        2 
   8   chr8_67791977   Sample    T    G        0      0        2 
   8   chr8_67796637     AAsi    A    G        0      0        2 
   8   chr8_67796637     AKia    A    G        0      0        2 
   8   chr8_67796637     AOna    A    G        0      0        2 
   8   chr8_67796637     ASom    A    G        0      0        2 
   8   chr8_67796637     HCab    A    G        0      0        2 
   8   chr8_67796637     HPrz    A    G        0      0        2 
   8   chr8_67796637     ZBoe    A    G        0      0        2 
   8   chr8_67796637     ZGre    A    G      0.5      1        2 
   8   chr8_67796637     ZHar    A    G        0      0        2 
   8   chr8_67796637   Sample    A    G        0      0        2 
   8   chr8_67805958     AAsi    C    T        0      0        2 
   8   chr8_67805958     AKia    C    T        0      0        2 
   8   chr8_67805958     AOna    C    T        0      0        2 
   8   chr8_67805958     ASom    C    T        0      0        2 
   8   chr8_67805958     HCab    C    T        0      0        2 
   8   chr8_67805958     HPrz    C    T        1      2        2 
   8   chr8_67805958     ZBoe    C    T        0      0        2 
   8   chr8_67805958     ZGre    C    T        0      0        2 
   8   chr8_67805958     ZHar    C    T        0      0        2 
   8   chr8_67805958   Sample    C    T        0      0        2 
   8   chr8_67807317     AAsi    T    C        0      0        2 
   8   chr8_67807317     AKia    T    C        0      0        2 
   8   chr8_67807317     AOna    T    C      0.5      1        2 
   8   chr8_67807317     ASom    T    C        0      0        2 
   8   chr8_67807317     HCab    T    C        0      0        2 
   8   chr8_67807317     HPrz    T    C        0      0        2 
   8   chr8_67807317     ZBoe    T    C        0      0        2 
   8   chr8_67807317     ZGre    T    C        0      0        2 
   8   chr8_67807317     ZHar    T    C        0      0        2 
   8   chr8_67807317   Sample    T    C        0      0        2 
   8   chr8_67817051     AAsi    T    G        0      0        2 
   8   chr8_67817051     AKia    T    G        0      0        2 
   8   chr8_67817051     AOna    T    G        0      0        2 
   8   chr8_67817051     ASom    T    G        0      0        2 
   8   chr8_67817051     HCab    T    G        0      0        2 
   8   chr8_67817051     HPrz    T    G        1      2        2 
   8   chr8_67817051     ZBoe    T    G        0      0        2 
   8   chr8_67817051     ZGre    T    G        0      0        2 
   8   chr8_67817051     ZHar    T    G        0      0        2 
   8   chr8_67817051   Sample    T    G        0      0        2 
   8   chr8_67820538     AAsi    T    C        0      0        2 
   8   chr8_67820538     AKia    T    C        0      0        2 
   8   chr8_67820538     AOna    T    C        0      0        2 
   8   chr8_67820538     ASom    T    C        0      0        2 
   8   chr8_67820538     HCab    T    C        0      0        2 
   8   chr8_67820538     HPrz    T    C        1      2        2 
   8   chr8_67820538     ZBoe    T    C        0      0        2 
   8   chr8_67820538     ZGre    T    C        0      0        2 
   8   chr8_67820538     ZHar    T    C        0      0        2 
   8   chr8_67820538   Sample    T    C        0      0        2 
   8   chr8_67820978     AAsi    T    A        0      0        2 
   8   chr8_67820978     AKia    T    A        0      0        2 
   8   chr8_67820978     AOna    T    A        0      0        2 
   8   chr8_67820978     ASom    T    A        0      0        2 
   8   chr8_67820978     HCab    T    A        0      0        2 
   8   chr8_67820978     HPrz    T    A        0      0        2 
   8   chr8_67820978     ZBoe    T    A        0      0        2 
   8   chr8_67820978     ZGre    T    A      0.5      1        2 
   8   chr8_67820978     ZHar    T    A        0      0        2 
   8   chr8_67820978   Sample    T    A        0      0        2 
   8   chr8_67827645     AAsi    A    G        0      0        2 
   8   chr8_67827645     AKia    A    G      0.5      1        2 
   8   chr8_67827645     AOna    A    G        0      0        2 
   8   chr8_67827645     ASom    A    G        0      0        2 
   8   chr8_67827645     HCab    A    G        0      0        2 
   8   chr8_67827645     HPrz    A    G        0      0        2 
   8   chr8_67827645     ZBoe    A    G      0.5      1        2 
   8   chr8_67827645     ZGre    A    G        0      0        2 
   8   chr8_67827645     ZHar    A    G        0      0        2 
   8   chr8_67827645   Sample    A    G        0      0        2 
   8   chr8_67829756     AAsi    C    A        0      0        2 
   8   chr8_67829756     AKia    C    A        0      0        2 
   8   chr8_67829756     AOna    C    A        0      0        2 
   8   chr8_67829756     ASom    C    A        0      0        2 
   8   chr8_67829756     HCab    C    A        0      0        2 
   8   chr8_67829756     HPrz    C    A        0      0        2 
   8   chr8_67829756     ZBoe    C    A        0      0        2 
   8   chr8_67829756     ZGre    C    A        0      0        2 
   8   chr8_67829756     ZHar    C    A      0.5      1        2 
   8   chr8_67829756   Sample    C    A        0      0        2 
   8   chr8_67830955     AAsi    G    A        1      2        2 
   8   chr8_67830955     AKia    G    A        1      2        2 
   8   chr8_67830955     AOna    G    A      0.5      1        2 
   8   chr8_67830955     ASom    G    A        1      2        2 
   8   chr8_67830955     HCab    G    A        0      0        2 
   8   chr8_67830955     HPrz    G    A        0      0        2 
   8   chr8_67830955     ZBoe    G    A        0      0        2 
   8   chr8_67830955     ZGre    G    A        0      0        2 
   8   chr8_67830955     ZHar    G    A        0      0        2 
   8   chr8_67830955   Sample    G    A        1      2        2 
   8   chr8_67831050     AAsi    T    C        0      0        2 
   8   chr8_67831050     AKia    T    C        0      0        2 
   8   chr8_67831050     AOna    T    C      0.5      1        2 
   8   chr8_67831050     ASom    T    C        0      0        2 
   8   chr8_67831050     HCab    T    C        0      0        2 
   8   chr8_67831050     HPrz    T    C        0      0        2 
   8   chr8_67831050     ZBoe    T    C        0      0        2 
   8   chr8_67831050     ZGre    T    C        0      0        2 
   8   chr8_67831050     ZHar    T    C        0      0        2 
   8   chr8_67831050   Sample    T    C        0      0        2 
   8   chr8_67833783     AAsi    A    T        0      0        2 
   8   chr8_67833783     AKia    A    T        1      2        2 
   8   chr8_67833783     AOna    A    T        0      0        2 
   8   chr8_67833783     ASom    A    T        0      0        2 
   8   chr8_67833783     HCab    A    T        0      0        2 
   8   chr8_67833783     HPrz    A    T        0      0        2 
   8   chr8_67833783     ZBoe    A    T        0      0        2 
   8   chr8_67833783     ZGre    A    T        0      0        2 
   8   chr8_67833783     ZHar    A    T        0      0        2 
   8   chr8_67833783   Sample    A    T        0      0        2 
   8   chr8_67838169     AAsi    C    T        0      0        2 
   8   chr8_67838169     AKia    C    T        0      0        2 
   8   chr8_67838169     AOna    C    T        0      0        2 
   8   chr8_67838169     ASom    C    T        0      0        2 
   8   chr8_67838169     HCab    C    T        0      0        2 
   8   chr8_67838169     HPrz    C    T      0.5      1        2 
   8   chr8_67838169     ZBoe    C    T        0      0        2 
   8   chr8_67838169     ZGre    C    T        0      0        2 
   8   chr8_67838169     ZHar    C    T        0      0        2 
   8   chr8_67838169   Sample    C    T        0      0        2 
   8   chr8_67843057     AAsi    T    C        0      0        2 
   8   chr8_67843057     AKia    T    C        0      0        2 
   8   chr8_67843057     AOna    T    C        0      0        2 
   8   chr8_67843057     ASom    T    C        0      0        2 
   8   chr8_67843057     HCab    T    C        1      2        2 
   8   chr8_67843057     HPrz    T    C        1      2        2 
   8   chr8_67843057     ZBoe    T    C        0      0        2 
   8   chr8_67843057     ZGre    T    C        0      0        2 
   8   chr8_67843057     ZHar    T    C        0      0        2 
   8   chr8_67843057   Sample    T    C        0      0        2 
   8   chr8_67851953     AAsi    T    A        0      0        2 
   8   chr8_67851953     AKia    T    A        0      0        2 
   8   chr8_67851953     AOna    T    A        0      0        2 
   8   chr8_67851953     ASom    T    A        0      0        2 
   8   chr8_67851953     HCab    T    A        1      2        2 
   8   chr8_67851953     HPrz    T    A      0.5      1        2 
   8   chr8_67851953     ZBoe    T    A        0      0        2 
   8   chr8_67851953     ZGre    T    A        0      0        2 
   8   chr8_67851953     ZHar    T    A        0      0        2 
   8   chr8_67851953   Sample    T    A        0      0        2 
   8   chr8_67863276     AAsi    A    T        0      0        2 
   8   chr8_67863276     AKia    A    T        0      0        2 
   8   chr8_67863276     AOna    A    T        0      0        2 
   8   chr8_67863276     ASom    A    T        0      0        2 
   8   chr8_67863276     HCab    A    T        0      0        2 
   8   chr8_67863276     HPrz    A    T        0      0        2 
   8   chr8_67863276     ZBoe    A    T      0.5      1        2 
   8   chr8_67863276     ZGre    A    T        0      0        2 
   8   chr8_67863276     ZHar    A    T        0      0        2 
   8   chr8_67863276   Sample    A    T        0      0        2 
   8   chr8_67863438     AAsi    T    C        0      0        2 
   8   chr8_67863438     AKia    T    C        0      0        2 
   8   chr8_67863438     AOna    T    C        0      0        2 
   8   chr8_67863438     ASom    T    C        0      0        2 
   8   chr8_67863438     HCab    T    C        0      0        2 
   8   chr8_67863438     HPrz    T    C        0      0        2 
   8   chr8_67863438     ZBoe    T    C      0.5      1        2 
   8   chr8_67863438     ZGre    T    C        0      0        2 
   8   chr8_67863438     ZHar    T    C        0      0        2 
   8   chr8_67863438   Sample    T    C        0      0        2 
   8   chr8_67867314     AAsi    A    G        0      0        2 
   8   chr8_67867314     AKia    A    G        0      0        2 
   8   chr8_67867314     AOna    A    G        0      0        2 
   8   chr8_67867314     ASom    A    G        0      0        2 
   8   chr8_67867314     HCab    A    G        0      0        2 
   8   chr8_67867314     HPrz    A    G        0      0        2 
   8   chr8_67867314     ZBoe    A    G        0      0        2 
   8   chr8_67867314     ZGre    A    G        0      0        2 
   8   chr8_67867314     ZHar    A    G        1      2        2 
   8   chr8_67867314   Sample    A    G        0      0        2 
   8   chr8_67868782     AAsi    A    G      0.5      1        2 
   8   chr8_67868782     AKia    A    G        0      0        2 
   8   chr8_67868782     AOna    A    G        0      0        2 
   8   chr8_67868782     ASom    A    G        0      0        2 
   8   chr8_67868782     HCab    A    G        0      0        2 
   8   chr8_67868782     HPrz    A    G        0      0        2 
   8   chr8_67868782     ZBoe    A    G        0      0        2 
   8   chr8_67868782     ZGre    A    G        0      0        2 
   8   chr8_67868782     ZHar    A    G        0      0        2 
   8   chr8_67868782   Sample    A    G        0      0        2 
   8   chr8_67878030     AAsi    C    T        0      0        2 
   8   chr8_67878030     AKia    C    T        0      0        2 
   8   chr8_67878030     AOna    C    T        0      0        2 
   8   chr8_67878030     ASom    C    T        0      0        2 
   8   chr8_67878030     HCab    C    T        0      0        2 
   8   chr8_67878030     HPrz    C    T        0      0        2 
   8   chr8_67878030     ZBoe    C    T        1      2        2 
   8   chr8_67878030     ZGre    C    T        0      0        2 
   8   chr8_67878030     ZHar    C    T        0      0        2 
   8   chr8_67878030   Sample    C    T        0      0        2 
   8   chr8_67882253     AAsi    T    C        0      0        2 
   8   chr8_67882253     AKia    T    C        1      2        2 
   8   chr8_67882253     AOna    T    C      0.5      1        2 
   8   chr8_67882253     ASom    T    C        0      0        2 
   8   chr8_67882253     HCab    T    C        0      0        2 
   8   chr8_67882253     HPrz    T    C        0      0        2 
   8   chr8_67882253     ZBoe    T    C        0      0        2 
   8   chr8_67882253     ZGre    T    C        0      0        2 
   8   chr8_67882253     ZHar    T    C        0      0        2 
   8   chr8_67882253   Sample    T    C        0      0        2 
   8   chr8_67882547     AAsi    G    A        0      0        2 
   8   chr8_67882547     AKia    G    A        0      0        2 
   8   chr8_67882547     AOna    G    A        0      0        2 
   8   chr8_67882547     ASom    G    A        0      0        2 
   8   chr8_67882547     HCab    G    A        0      0        2 
   8   chr8_67882547     HPrz    G    A        0      0        2 
   8   chr8_67882547     ZBoe    G    A        0      0        2 
   8   chr8_67882547     ZGre    G    A        0      0        2 
   8   chr8_67882547     ZHar    G    A      0.5      1        2 
   8   chr8_67882547   Sample    G    A        0      0        2 
   8   chr8_67888846     AAsi    G    T        0      0        2 
   8   chr8_67888846     AKia    G    T        0      0        2 
   8   chr8_67888846     AOna    G    T        0      0        2 
   8   chr8_67888846     ASom    G    T        0      0        2 
   8   chr8_67888846     HCab    G    T        1      2        2 
   8   chr8_67888846     HPrz    G    T      0.5      1        2 
   8   chr8_67888846     ZBoe    G    T        0      0        2 
   8   chr8_67888846     ZGre    G    T        0      0        2 
   8   chr8_67888846     ZHar    G    T        0      0        2 
   8   chr8_67888846   Sample    G    T        0      0        2 
   8   chr8_67892329     AAsi    G    A        1      2        2 
   8   chr8_67892329     AKia    G    A        0      0        2 
   8   chr8_67892329     AOna    G    A        0      0        2 
   8   chr8_67892329     ASom    G    A        1      2        2 
   8   chr8_67892329     HCab    G    A        0      0        2 
   8   chr8_67892329     HPrz    G    A        0      0        2 
   8   chr8_67892329     ZBoe    G    A        0      0        2 
   8   chr8_67892329     ZGre    G    A        0      0        2 
   8   chr8_67892329     ZHar    G    A        0      0        2 
   8   chr8_67892329   Sample    G    A        1      2        2 
   8   chr8_67897847     AAsi    C    T        1      2        2 
   8   chr8_67897847     AKia    C    T        0      0        2 
   8   chr8_67897847     AOna    C    T        0      0        2 
   8   chr8_67897847     ASom    C    T        1      2        2 
   8   chr8_67897847     HCab    C    T        0      0        2 
   8   chr8_67897847     HPrz    C    T        0      0        2 
   8   chr8_67897847     ZBoe    C    T        0      0        2 
   8   chr8_67897847     ZGre    C    T        0      0        2 
   8   chr8_67897847     ZHar    C    T        0      0        2 
   8   chr8_67897847   Sample    C    T        1      2        2 
   8   chr8_67900067     AAsi    T    C        0      0        2 
   8   chr8_67900067     AKia    T    C        0      0        2 
   8   chr8_67900067     AOna    T    C        0      0        2 
   8   chr8_67900067     ASom    T    C        0      0        2 
   8   chr8_67900067     HCab    T    C        0      0        2 
   8   chr8_67900067     HPrz    T    C        0      0        2 
   8   chr8_67900067     ZBoe    T    C        0      0        2 
   8   chr8_67900067     ZGre    T    C      0.5      1        2 
   8   chr8_67900067     ZHar    T    C        0      0        2 
   8   chr8_67900067   Sample    T    C        0      0        2 
   8   chr8_67903428     AAsi    C    T        0      0        2 
   8   chr8_67903428     AKia    C    T        0      0        2 
   8   chr8_67903428     AOna    C    T      0.5      1        2 
   8   chr8_67903428     ASom    C    T        0      0        2 
   8   chr8_67903428     HCab    C    T        0      0        2 
   8   chr8_67903428     HPrz    C    T        0      0        2 
   8   chr8_67903428     ZBoe    C    T        0      0        2 
   8   chr8_67903428     ZGre    C    T        0      0        2 
   8   chr8_67903428     ZHar    C    T        0      0        2 
   8   chr8_67903428   Sample    C    T        0      0        2 
   8   chr8_67909127     AAsi    G    T        0      0        2 
   8   chr8_67909127     AKia    G    T        0      0        2 
   8   chr8_67909127     AOna    G    T        0      0        2 
   8   chr8_67909127     ASom    G    T        0      0        2 
   8   chr8_67909127     HCab    G    T        1      2        2 
   8   chr8_67909127     HPrz    G    T      0.5      1        2 
   8   chr8_67909127     ZBoe    G    T        0      0        2 
   8   chr8_67909127     ZGre    G    T        0      0        2 
   8   chr8_67909127     ZHar    G    T        0      0        2 
   8   chr8_67909127   Sample    G    T        0      0        2 
   8   chr8_67922193     AAsi    T    C        0      0        2 
   8   chr8_67922193     AKia    T    C        0      0        2 
   8   chr8_67922193     AOna    T    C        0      0        2 
   8   chr8_67922193     ASom    T    C        0      0        2 
   8   chr8_67922193     HCab    T    C        0      0        2 
   8   chr8_67922193     HPrz    T    C        0      0        2 
   8   chr8_67922193     ZBoe    T    C        0      0        2 
   8   chr8_67922193     ZGre    T    C      0.5      1        2 
   8   chr8_67922193     ZHar    T    C        0      0        2 
   8   chr8_67922193   Sample    T    C        0      0        2 
   8   chr8_67929855     AAsi    T    C        0      0        2 
   8   chr8_67929855     AKia    T    C        0      0        2 
   8   chr8_67929855     AOna    T    C        0      0        2 
   8   chr8_67929855     ASom    T    C        0      0        2 
   8   chr8_67929855     HCab    T    C        0      0        2 
   8   chr8_67929855     HPrz    T    C        0      0        2 
   8   chr8_67929855     ZBoe    T    C        0      0        2 
   8   chr8_67929855     ZGre    T    C        0      0        2 
   8   chr8_67929855     ZHar    T    C      0.5      1        2 
   8   chr8_67929855   Sample    T    C        0      0        2 
   8   chr8_67932510     AAsi    C    A        0      0        2 
   8   chr8_67932510     AKia    C    A        0      0        2 
   8   chr8_67932510     AOna    C    A        0      0        2 
   8   chr8_67932510     ASom    C    A        0      0        2 
   8   chr8_67932510     HCab    C    A        1      2        2 
   8   chr8_67932510     HPrz    C    A        1      2        2 
   8   chr8_67932510     ZBoe    C    A        0      0        2 
   8   chr8_67932510     ZGre    C    A        0      0        2 
   8   chr8_67932510     ZHar    C    A        0      0        2 
   8   chr8_67932510   Sample    C    A        0      0        2 
   8   chr8_67938961     AAsi    T    C        0      0        2 
   8   chr8_67938961     AKia    T    C        0      0        2 
   8   chr8_67938961     AOna    T    C        0      0        2 
   8   chr8_67938961     ASom    T    C        0      0        2 
   8   chr8_67938961     HCab    T    C        0      0        2 
   8   chr8_67938961     HPrz    T    C        0      0        2 
   8   chr8_67938961     ZBoe    T    C        0      0        2 
   8   chr8_67938961     ZGre    T    C      0.5      1        2 
   8   chr8_67938961     ZHar    T    C        0      0        2 
   8   chr8_67938961   Sample    T    C        0      0        2 
   8   chr8_67947206     AAsi    A    G        0      0        2 
   8   chr8_67947206     AKia    A    G        0      0        2 
   8   chr8_67947206     AOna    A    G        0      0        2 
   8   chr8_67947206     ASom    A    G        0      0        2 
   8   chr8_67947206     HCab    A    G        0      0        2 
   8   chr8_67947206     HPrz    A    G        0      0        2 
   8   chr8_67947206     ZBoe    A    G      0.5      1        2 
   8   chr8_67947206     ZGre    A    G        0      0        2 
   8   chr8_67947206     ZHar    A    G        0      0        2 
   8   chr8_67947206   Sample    A    G        0      0        2 
   8   chr8_67947251     AAsi    C    T        0      0        2 
   8   chr8_67947251     AKia    C    T        0      0        2 
   8   chr8_67947251     AOna    C    T        0      0        2 
   8   chr8_67947251     ASom    C    T        0      0        2 
   8   chr8_67947251     HCab    C    T        0      0        2 
   8   chr8_67947251     HPrz    C    T        0      0        2 
   8   chr8_67947251     ZBoe    C    T      0.5      1        2 
   8   chr8_67947251     ZGre    C    T        0      0        2 
   8   chr8_67947251     ZHar    C    T        0      0        2 
   8   chr8_67947251   Sample    C    T        0      0        2 
   8   chr8_67952120     AAsi    C    T        0      0        2 
   8   chr8_67952120     AKia    C    T        0      0        2 
   8   chr8_67952120     AOna    C    T        0      0        2 
   8   chr8_67952120     ASom    C    T        0      0        2 
   8   chr8_67952120     HCab    C    T        0      0        2 
   8   chr8_67952120     HPrz    C    T        0      0        2 
   8   chr8_67952120     ZBoe    C    T        0      0        2 
   8   chr8_67952120     ZGre    C    T        0      0        2 
   8   chr8_67952120     ZHar    C    T        1      2        2 
   8   chr8_67952120   Sample    C    T        0      0        2 
   8   chr8_67961219     AAsi    C    G        0      0        2 
   8   chr8_67961219     AKia    C    G        0      0        2 
   8   chr8_67961219     AOna    C    G        0      0        2 
   8   chr8_67961219     ASom    C    G        0      0        2 
   8   chr8_67961219     HCab    C    G        1      2        2 
   8   chr8_67961219     HPrz    C    G        1      2        2 
   8   chr8_67961219     ZBoe    C    G      0.5      1        2 
   8   chr8_67961219     ZGre    C    G        0      0        2 
   8   chr8_67961219     ZHar    C    G        1      2        2 
   8   chr8_67961219   Sample    C    G        0      0        2 
   8   chr8_67964554     AAsi    C    T        1      2        2 
   8   chr8_67964554     AKia    C    T        0      0        2 
   8   chr8_67964554     AOna    C    T        0      0        2 
   8   chr8_67964554     ASom    C    T        1      2        2 
   8   chr8_67964554     HCab    C    T        0      0        2 
   8   chr8_67964554     HPrz    C    T        0      0        2 
   8   chr8_67964554     ZBoe    C    T        0      0        2 
   8   chr8_67964554     ZGre    C    T        0      0        2 
   8   chr8_67964554     ZHar    C    T        0      0        2 
   8   chr8_67964554   Sample    C    T        1      2        2 
   8   chr8_67969384     AAsi    T    A        0      0        2 
   8   chr8_67969384     AKia    T    A        0      0        2 
   8   chr8_67969384     AOna    T    A        0      0        2 
   8   chr8_67969384     ASom    T    A        0      0        2 
   8   chr8_67969384     HCab    T    A        1      2        2 
   8   chr8_67969384     HPrz    T    A        1      2        2 
   8   chr8_67969384     ZBoe    T    A        0      0        2 
   8   chr8_67969384     ZGre    T    A        0      0        2 
   8   chr8_67969384     ZHar    T    A        0      0        2 
   8   chr8_67969384   Sample    T    A        0      0        2 
   8   chr8_67976457     AAsi    C    A        0      0        2 
   8   chr8_67976457     AKia    C    A        1      2        2 
   8   chr8_67976457     AOna    C    A        1      2        2 
   8   chr8_67976457     ASom    C    A        0      0        2 
   8   chr8_67976457     HCab    C    A        0      0        2 
   8   chr8_67976457     HPrz    C    A        0      0        2 
   8   chr8_67976457     ZBoe    C    A        0      0        2 
   8   chr8_67976457     ZGre    C    A        0      0        2 
   8   chr8_67976457     ZHar    C    A        0      0        2 
   8   chr8_67976457   Sample    C    A        0      0        2 
   8   chr8_67980833     AAsi    T    C        0      0        2 
   8   chr8_67980833     AKia    T    C        0      0        2 
   8   chr8_67980833     AOna    T    C        0      0        2 
   8   chr8_67980833     ASom    T    C        0      0        2 
   8   chr8_67980833     HCab    T    C        1      2        2 
   8   chr8_67980833     HPrz    T    C        1      2        2 
   8   chr8_67980833     ZBoe    T    C        0      0        2 
   8   chr8_67980833     ZGre    T    C        0      0        2 
   8   chr8_67980833     ZHar    T    C        0      0        2 
   8   chr8_67980833   Sample    T    C        0      0        2 
   8   chr8_67992049     AAsi    G    A        0      0        2 
   8   chr8_67992049     AKia    G    A        0      0        2 
   8   chr8_67992049     AOna    G    A        0      0        2 
   8   chr8_67992049     ASom    G    A        0      0        2 
   8   chr8_67992049     HCab    G    A        0      0        2 
   8   chr8_67992049     HPrz    G    A      0.5      1        2 
   8   chr8_67992049     ZBoe    G    A        0      0        2 
   8   chr8_67992049     ZGre    G    A        0      0        2 
   8   chr8_67992049     ZHar    G    A        0      0        2 
   8   chr8_67992049   Sample    G    A        0      0        2 
   8   chr8_68004978     AAsi    T    A        0      0        2 
   8   chr8_68004978     AKia    T    A        0      0        2 
   8   chr8_68004978     AOna    T    A        0      0        2 
   8   chr8_68004978     ASom    T    A        0      0        2 
   8   chr8_68004978     HCab    T    A        1      2        2 
   8   chr8_68004978     HPrz    T    A        1      2        2 
   8   chr8_68004978     ZBoe    T    A        0      0        2 
   8   chr8_68004978     ZGre    T    A        0      0        2 
   8   chr8_68004978     ZHar    T    A        0      0        2 
   8   chr8_68004978   Sample    T    A        0      0        2 
   8   chr8_68007204     AAsi    A    G        0      0        2 
   8   chr8_68007204     AKia    A    G        1      2        2 
   8   chr8_68007204     AOna    A    G      0.5      1        2 
   8   chr8_68007204     ASom    A    G        0      0        2 
   8   chr8_68007204     HCab    A    G        0      0        2 
   8   chr8_68007204     HPrz    A    G        0      0        2 
   8   chr8_68007204     ZBoe    A    G        0      0        2 
   8   chr8_68007204     ZGre    A    G        0      0        2 
   8   chr8_68007204     ZHar    A    G        0      0        2 
   8   chr8_68007204   Sample    A    G        0      0        2 
   8   chr8_68009451     AAsi    T    C        0      0        2 
   8   chr8_68009451     AKia    T    C        0      0        2 
   8   chr8_68009451     AOna    T    C        0      0        2 
   8   chr8_68009451     ASom    T    C        0      0        2 
   8   chr8_68009451     HCab    T    C        0      0        2 
   8   chr8_68009451     HPrz    T    C        0      0        2 
   8   chr8_68009451     ZBoe    T    C      0.5      1        2 
   8   chr8_68009451     ZGre    T    C        0      0        2 
   8   chr8_68009451     ZHar    T    C        0      0        2 
   8   chr8_68009451   Sample    T    C        0      0        2 
   8   chr8_68019390     AAsi    C    T        0      0        2 
   8   chr8_68019390     AKia    C    T        0      0        2 
   8   chr8_68019390     AOna    C    T      0.5      1        2 
   8   chr8_68019390     ASom    C    T        0      0        2 
   8   chr8_68019390     HCab    C    T        0      0        2 
   8   chr8_68019390     HPrz    C    T        0      0        2 
   8   chr8_68019390     ZBoe    C    T        0      0        2 
   8   chr8_68019390     ZGre    C    T        0      0        2 
   8   chr8_68019390     ZHar    C    T        0      0        2 
   8   chr8_68019390   Sample    C    T        0      0        2 
   8   chr8_68036123     AAsi    C    A        0      0        2 
   8   chr8_68036123     AKia    C    A        0      0        2 
   8   chr8_68036123     AOna    C    A        0      0        2 
   8   chr8_68036123     ASom    C    A        0      0        2 
   8   chr8_68036123     HCab    C    A        1      2        2 
   8   chr8_68036123     HPrz    C    A        1      2        2 
   8   chr8_68036123     ZBoe    C    A        0      0        2 
   8   chr8_68036123     ZGre    C    A        0      0        2 
   8   chr8_68036123     ZHar    C    A        0      0        2 
   8   chr8_68036123   Sample    C    A        0      0        2 
   8   chr8_68041460     AAsi    G    A        0      0        2 
   8   chr8_68041460     AKia    G    A        0      0        2 
   8   chr8_68041460     AOna    G    A        0      0        2 
   8   chr8_68041460     ASom    G    A        0      0        2 
   8   chr8_68041460     HCab    G    A        0      0        2 
   8   chr8_68041460     HPrz    G    A        0      0        2 
   8   chr8_68041460     ZBoe    G    A      0.5      1        2 
   8   chr8_68041460     ZGre    G    A        0      0        2 
   8   chr8_68041460     ZHar    G    A        0      0        2 
   8   chr8_68041460   Sample    G    A        0      0        2 
   8   chr8_68042734     AAsi    C    T        0      0        2 
   8   chr8_68042734     AKia    C    T        0      0        2 
   8   chr8_68042734     AOna    C    T        0      0        2 
   8   chr8_68042734     ASom    C    T        0      0        2 
   8   chr8_68042734     HCab    C    T        0      0        2 
   8   chr8_68042734     HPrz    C    T      0.5      1        2 
   8   chr8_68042734     ZBoe    C    T        0      0        2 
   8   chr8_68042734     ZGre    C    T        0      0        2 
   8   chr8_68042734     ZHar    C    T        0      0        2 
   8   chr8_68042734   Sample    C    T        0      0        2 
   8   chr8_68044738     AAsi    T    C        0      0        2 
   8   chr8_68044738     AKia    T    C      0.5      1        2 
   8   chr8_68044738     AOna    T    C      0.5      1        2 
   8   chr8_68044738     ASom    T    C        0      0        2 
   8   chr8_68044738     HCab    T    C        0      0        2 
   8   chr8_68044738     HPrz    T    C        0      0        2 
   8   chr8_68044738     ZBoe    T    C        0      0        2 
   8   chr8_68044738     ZGre    T    C        0      0        2 
   8   chr8_68044738     ZHar    T    C        0      0        2 
   8   chr8_68044738   Sample    T    C        0      0        2 
   8   chr8_68047380     AAsi    A    T        1      2        2 
   8   chr8_68047380     AKia    A    T        0      0        2 
   8   chr8_68047380     AOna    A    T        0      0        2 
   8   chr8_68047380     ASom    A    T        1      2        2 
   8   chr8_68047380     HCab    A    T        0      0        2 
   8   chr8_68047380     HPrz    A    T        0      0        2 
   8   chr8_68047380     ZBoe    A    T        0      0        2 
   8   chr8_68047380     ZGre    A    T        0      0        2 
   8   chr8_68047380     ZHar    A    T        0      0        2 
   8   chr8_68047380   Sample    A    T        1      2        2 
   8   chr8_68049814     AAsi    T    C        0      0        2 
   8   chr8_68049814     AKia    T    C        0      0        2 
   8   chr8_68049814     AOna    T    C        0      0        2 
   8   chr8_68049814     ASom    T    C        0      0        2 
   8   chr8_68049814     HCab    T    C        0      0        2 
   8   chr8_68049814     HPrz    T    C      0.5      1        2 
   8   chr8_68049814     ZBoe    T    C        0      0        2 
   8   chr8_68049814     ZGre    T    C        0      0        2 
   8   chr8_68049814     ZHar    T    C        0      0        2 
   8   chr8_68049814   Sample    T    C        0      0        2 
   8   chr8_68051229     AAsi    G    A        0      0        2 
   8   chr8_68051229     AKia    G    A        0      0        2 
   8   chr8_68051229     AOna    G    A        0      0        2 
   8   chr8_68051229     ASom    G    A        0      0        2 
   8   chr8_68051229     HCab    G    A        1      2        2 
   8   chr8_68051229     HPrz    G    A        1      2        2 
   8   chr8_68051229     ZBoe    G    A        0      0        2 
   8   chr8_68051229     ZGre    G    A        0      0        2 
   8   chr8_68051229     ZHar    G    A        0      0        2 
   8   chr8_68051229   Sample    G    A        0      0        2 
   8   chr8_68052357     AAsi    A    G        1      2        2 
   8   chr8_68052357     AKia    A    G        0      0        2 
   8   chr8_68052357     AOna    A    G        0      0        2 
   8   chr8_68052357     ASom    A    G      0.5      1        2 
   8   chr8_68052357     HCab    A    G        0      0        2 
   8   chr8_68052357     HPrz    A    G        0      0        2 
   8   chr8_68052357     ZBoe    A    G        0      0        2 
   8   chr8_68052357     ZGre    A    G        0      0        2 
   8   chr8_68052357     ZHar    A    G        0      0        2 
   8   chr8_68052357   Sample    A    G        1      2        2 
   8   chr8_68058426     AAsi    G    A        0      0        2 
   8   chr8_68058426     AKia    G    A        0      0        2 
   8   chr8_68058426     AOna    G    A        0      0        2 
   8   chr8_68058426     ASom    G    A        0      0        2 
   8   chr8_68058426     HCab    G    A        1      2        2 
   8   chr8_68058426     HPrz    G    A        0      0        2 
   8   chr8_68058426     ZBoe    G    A        0      0        2 
   8   chr8_68058426     ZGre    G    A        0      0        2 
   8   chr8_68058426     ZHar    G    A        0      0        2 
   8   chr8_68058426   Sample    G    A        0      0        2 
   8   chr8_68059303     AAsi    G    A        0      0        2 
   8   chr8_68059303     AKia    G    A        0      0        2 
   8   chr8_68059303     AOna    G    A        0      0        2 
   8   chr8_68059303     ASom    G    A        0      0        2 
   8   chr8_68059303     HCab    G    A        0      0        2 
   8   chr8_68059303     HPrz    G    A        0      0        2 
   8   chr8_68059303     ZBoe    G    A        0      0        2 
   8   chr8_68059303     ZGre    G    A        0      0        2 
   8   chr8_68059303     ZHar    G    A        1      2        2 
   8   chr8_68059303   Sample    G    A        0      0        2 
   8   chr8_68059883     AAsi    G    T        0      0        2 
   8   chr8_68059883     AKia    G    T      0.5      1        2 
   8   chr8_68059883     AOna    G    T      0.5      1        2 
   8   chr8_68059883     ASom    G    T        0      0        2 
   8   chr8_68059883     HCab    G    T        0      0        2 
   8   chr8_68059883     HPrz    G    T        0      0        2 
   8   chr8_68059883     ZBoe    G    T        0      0        2 
   8   chr8_68059883     ZGre    G    T        0      0        2 
   8   chr8_68059883     ZHar    G    T        0      0        2 
   8   chr8_68059883   Sample    G    T        0      0        2 
   8   chr8_68063569     AAsi    C    T        0      0        2 
   8   chr8_68063569     AKia    C    T      0.5      1        2 
   8   chr8_68063569     AOna    C    T      0.5      1        2 
   8   chr8_68063569     ASom    C    T        0      0        2 
   8   chr8_68063569     HCab    C    T        0      0        2 
   8   chr8_68063569     HPrz    C    T        0      0        2 
   8   chr8_68063569     ZBoe    C    T        0      0        2 
   8   chr8_68063569     ZGre    C    T        0      0        2 
   8   chr8_68063569     ZHar    C    T        0      0        2 
   8   chr8_68063569   Sample    C    T        0      0        2 
   8   chr8_68067397     AAsi    A    G        0      0        2 
   8   chr8_68067397     AKia    A    G        0      0        2 
   8   chr8_68067397     AOna    A    G      0.5      1        2 
   8   chr8_68067397     ASom    A    G        0      0        2 
   8   chr8_68067397     HCab    A    G        0      0        2 
   8   chr8_68067397     HPrz    A    G        0      0        2 
   8   chr8_68067397     ZBoe    A    G        0      0        2 
   8   chr8_68067397     ZGre    A    G        0      0        2 
   8   chr8_68067397     ZHar    A    G        0      0        2 
   8   chr8_68067397   Sample    A    G        0      0        2 
   8   chr8_68070864     AAsi    C    A        0      0        2 
   8   chr8_68070864     AKia    C    A        0      0        2 
   8   chr8_68070864     AOna    C    A        0      0        2 
   8   chr8_68070864     ASom    C    A        0      0        2 
   8   chr8_68070864     HCab    C    A        1      2        2 
   8   chr8_68070864     HPrz    C    A        0      0        2 
   8   chr8_68070864     ZBoe    C    A        0      0        2 
   8   chr8_68070864     ZGre    C    A        0      0        2 
   8   chr8_68070864     ZHar    C    A        0      0        2 
   8   chr8_68070864   Sample    C    A        0      0        2 
   8   chr8_68072312     AAsi    G    T        0      0        2 
   8   chr8_68072312     AKia    G    T        0      0        2 
   8   chr8_68072312     AOna    G    T        0      0        2 
   8   chr8_68072312     ASom    G    T        0      0        2 
   8   chr8_68072312     HCab    G    T        1      2        2 
   8   chr8_68072312     HPrz    G    T        1      2        2 
   8   chr8_68072312     ZBoe    G    T        0      0        2 
   8   chr8_68072312     ZGre    G    T        0      0        2 
   8   chr8_68072312     ZHar    G    T        0      0        2 
   8   chr8_68072312   Sample    G    T        0      0        2 
   8   chr8_68072840     AAsi    G    A        0      0        2 
   8   chr8_68072840     AKia    G    A        0      0        2 
   8   chr8_68072840     AOna    G    A        0      0        2 
   8   chr8_68072840     ASom    G    A        0      0        2 
   8   chr8_68072840     HCab    G    A        0      0        2 
   8   chr8_68072840     HPrz    G    A        0      0        2 
   8   chr8_68072840     ZBoe    G    A        0      0        2 
   8   chr8_68072840     ZGre    G    A        0      0        2 
   8   chr8_68072840     ZHar    G    A      0.5      1        2 
   8   chr8_68072840   Sample    G    A        0      0        2 
   8   chr8_68079723     AAsi    C    A        0      0        2 
   8   chr8_68079723     AKia    C    A        0      0        2 
   8   chr8_68079723     AOna    C    A        0      0        2 
   8   chr8_68079723     ASom    C    A        0      0        2 
   8   chr8_68079723     HCab    C    A        1      2        2 
   8   chr8_68079723     HPrz    C    A        1      2        2 
   8   chr8_68079723     ZBoe    C    A        0      0        2 
   8   chr8_68079723     ZGre    C    A        0      0        2 
   8   chr8_68079723     ZHar    C    A        0      0        2 
   8   chr8_68079723   Sample    C    A        0      0        2 
   8   chr8_68080098     AAsi    C    T        1      2        2 
   8   chr8_68080098     AKia    C    T        0      0        2 
   8   chr8_68080098     AOna    C    T        0      0        2 
   8   chr8_68080098     ASom    C    T        1      2        2 
   8   chr8_68080098     HCab    C    T        0      0        2 
   8   chr8_68080098     HPrz    C    T        0      0        2 
   8   chr8_68080098     ZBoe    C    T        0      0        2 
   8   chr8_68080098     ZGre    C    T        0      0        2 
   8   chr8_68080098     ZHar    C    T        0      0        2 
   8   chr8_68080098   Sample    C    T        1      2        2 
   8   chr8_68087633     AAsi    G    A        1      2        2 
   8   chr8_68087633     AKia    G    A        1      2        2 
   8   chr8_68087633     AOna    G    A        1      2        2 
   8   chr8_68087633     ASom    G    A        1      2        2 
   8   chr8_68087633     HCab    G    A        0      0        2 
   8   chr8_68087633     HPrz    G    A        0      0        2 
   8   chr8_68087633     ZBoe    G    A        0      0        2 
   8   chr8_68087633     ZGre    G    A        0      0        2 
   8   chr8_68087633     ZHar    G    A        0      0        2 
   8   chr8_68087633   Sample    G    A        1      2        2 
   8   chr8_68092525     AAsi    A    G        0      0        2 
   8   chr8_68092525     AKia    A    G        0      0        2 
   8   chr8_68092525     AOna    A    G        0      0        2 
   8   chr8_68092525     ASom    A    G        0      0        2 
   8   chr8_68092525     HCab    A    G        0      0        2 
   8   chr8_68092525     HPrz    A    G      0.5      1        2 
   8   chr8_68092525     ZBoe    A    G        0      0        2 
   8   chr8_68092525     ZGre    A    G        0      0        2 
   8   chr8_68092525     ZHar    A    G        0      0        2 
   8   chr8_68092525   Sample    A    G        0      0        2 
   8   chr8_68095820     AAsi    T    C        0      0        2 
   8   chr8_68095820     AKia    T    C        1      2        2 
   8   chr8_68095820     AOna    T    C        0      0        2 
   8   chr8_68095820     ASom    T    C        0      0        2 
   8   chr8_68095820     HCab    T    C        0      0        2 
   8   chr8_68095820     HPrz    T    C        0      0        2 
   8   chr8_68095820     ZBoe    T    C        0      0        2 
   8   chr8_68095820     ZGre    T    C        0      0        2 
   8   chr8_68095820     ZHar    T    C        0      0        2 
   8   chr8_68095820   Sample    T    C        0      0        2 
   8   chr8_68098278     AAsi    T    G        0      0        2 
   8   chr8_68098278     AKia    T    G        0      0        2 
   8   chr8_68098278     AOna    T    G        0      0        2 
   8   chr8_68098278     ASom    T    G        0      0        2 
   8   chr8_68098278     HCab    T    G        0      0        2 
   8   chr8_68098278     HPrz    T    G        0      0        2 
   8   chr8_68098278     ZBoe    T    G        0      0        2 
   8   chr8_68098278     ZGre    T    G      0.5      1        2 
   8   chr8_68098278     ZHar    T    G        0      0        2 
   8   chr8_68098278   Sample    T    G        0      0        2 
   8   chr8_68098773     AAsi    T    C        0      0        2 
   8   chr8_68098773     AKia    T    C        0      0        2 
   8   chr8_68098773     AOna    T    C        0      0        2 
   8   chr8_68098773     ASom    T    C        0      0        2 
   8   chr8_68098773     HCab    T    C        0      0        2 
   8   chr8_68098773     HPrz    T    C        0      0        2 
   8   chr8_68098773     ZBoe    T    C      0.5      1        2 
   8   chr8_68098773     ZGre    T    C        0      0        2 
   8   chr8_68098773     ZHar    T    C        0      0        2 
   8   chr8_68098773   Sample    T    C        0      0        2 
   8   chr8_68099736     AAsi    A    G        0      0        2 
   8   chr8_68099736     AKia    A    G        0      0        2 
   8   chr8_68099736     AOna    A    G        0      0        2 
   8   chr8_68099736     ASom    A    G        1      2        2 
   8   chr8_68099736     HCab    A    G        0      0        2 
   8   chr8_68099736     HPrz    A    G        0      0        2 
   8   chr8_68099736     ZBoe    A    G        0      0        2 
   8   chr8_68099736     ZGre    A    G        0      0        2 
   8   chr8_68099736     ZHar    A    G        0      0        2 
   8   chr8_68099736   Sample    A    G        0      0        2 
   8   chr8_68108813     AAsi    G    T        0      0        2 
   8   chr8_68108813     AKia    G    T        0      0        2 
   8   chr8_68108813     AOna    G    T        0      0        2 
   8   chr8_68108813     ASom    G    T        0      0        2 
   8   chr8_68108813     HCab    G    T        0      0        2 
   8   chr8_68108813     HPrz    G    T        0      0        2 
   8   chr8_68108813     ZBoe    G    T        1      2        2 
   8   chr8_68108813     ZGre    G    T        0      0        2 
   8   chr8_68108813     ZHar    G    T        0      0        2 
   8   chr8_68108813   Sample    G    T        0      0        2 
   8   chr8_68117528     AAsi    T    C        0      0        2 
   8   chr8_68117528     AKia    T    C        0      0        2 
   8   chr8_68117528     AOna    T    C        0      0        2 
   8   chr8_68117528     ASom    T    C        0      0        2 
   8   chr8_68117528     HCab    T    C        0      0        2 
   8   chr8_68117528     HPrz    T    C        0      0        2 
   8   chr8_68117528     ZBoe    T    C        1      2        2 
   8   chr8_68117528     ZGre    T    C        0      0        2 
   8   chr8_68117528     ZHar    T    C        0      0        2 
   8   chr8_68117528   Sample    T    C        0      0        2 
   8   chr8_68118833     AAsi    T    C        0      0        2 
   8   chr8_68118833     AKia    T    C        0      0        2 
   8   chr8_68118833     AOna    T    C        1      2        2 
   8   chr8_68118833     ASom    T    C        0      0        2 
   8   chr8_68118833     HCab    T    C        0      0        2 
   8   chr8_68118833     HPrz    T    C        0      0        2 
   8   chr8_68118833     ZBoe    T    C        0      0        2 
   8   chr8_68118833     ZGre    T    C        0      0        2 
   8   chr8_68118833     ZHar    T    C        0      0        2 
   8   chr8_68118833   Sample    T    C        0      0        2 
   8   chr8_68122674     AAsi    G    A        0      0        2 
   8   chr8_68122674     AKia    G    A        0      0        2 
   8   chr8_68122674     AOna    G    A        0      0        2 
   8   chr8_68122674     ASom    G    A        0      0        2 
   8   chr8_68122674     HCab    G    A        0      0        2 
   8   chr8_68122674     HPrz    G    A        0      0        2 
   8   chr8_68122674     ZBoe    G    A        0      0        2 
   8   chr8_68122674     ZGre    G    A        1      2        2 
   8   chr8_68122674     ZHar    G    A        0      0        2 
   8   chr8_68122674   Sample    G    A        0      0        2 
   8   chr8_68124967     AAsi    G    A        0      0        2 
   8   chr8_68124967     AKia    G    A        1      2        2 
   8   chr8_68124967     AOna    G    A        0      0        2 
   8   chr8_68124967     ASom    G    A        0      0        2 
   8   chr8_68124967     HCab    G    A        0      0        2 
   8   chr8_68124967     HPrz    G    A        0      0        2 
   8   chr8_68124967     ZBoe    G    A        0      0        2 
   8   chr8_68124967     ZGre    G    A        0      0        2 
   8   chr8_68124967     ZHar    G    A        0      0        2 
   8   chr8_68124967   Sample    G    A        0      0        2 
   8   chr8_68125211     AAsi    G    A        0      0        2 
   8   chr8_68125211     AKia    G    A        1      2        2 
   8   chr8_68125211     AOna    G    A        1      2        2 
   8   chr8_68125211     ASom    G    A        0      0        2 
   8   chr8_68125211     HCab    G    A        0      0        2 
   8   chr8_68125211     HPrz    G    A        0      0        2 
   8   chr8_68125211     ZBoe    G    A        0      0        2 
   8   chr8_68125211     ZGre    G    A        0      0        2 
   8   chr8_68125211     ZHar    G    A        0      0        2 
   8   chr8_68125211   Sample    G    A        0      0        2 
   8   chr8_68131358     AAsi    C    T        0      0        2 
   8   chr8_68131358     AKia    C    T        0      0        2 
   8   chr8_68131358     AOna    C    T        0      0        2 
   8   chr8_68131358     ASom    C    T        0      0        2 
   8   chr8_68131358     HCab    C    T        1      2        2 
   8   chr8_68131358     HPrz    C    T        1      2        2 
   8   chr8_68131358     ZBoe    C    T        0      0        2 
   8   chr8_68131358     ZGre    C    T        0      0        2 
   8   chr8_68131358     ZHar    C    T        0      0        2 
   8   chr8_68131358   Sample    C    T        0      0        2 
   8   chr8_68147425     AAsi    C    T        0      0        2 
   8   chr8_68147425     AKia    C    T        0      0        2 
   8   chr8_68147425     AOna    C    T        0      0        2 
   8   chr8_68147425     ASom    C    T        0      0        2 
   8   chr8_68147425     HCab    C    T        0      0        2 
   8   chr8_68147425     HPrz    C    T        0      0        2 
   8   chr8_68147425     ZBoe    C    T        0      0        2 
   8   chr8_68147425     ZGre    C    T        0      0        2 
   8   chr8_68147425     ZHar    C    T        1      2        2 
   8   chr8_68147425   Sample    C    T        0      0        2 
   8   chr8_68147457     AAsi    T    C        0      0        2 
   8   chr8_68147457     AKia    T    C        0      0        2 
   8   chr8_68147457     AOna    T    C        0      0        2 
   8   chr8_68147457     ASom    T    C        0      0        2 
   8   chr8_68147457     HCab    T    C        0      0        2 
   8   chr8_68147457     HPrz    T    C        1      2        2 
   8   chr8_68147457     ZBoe    T    C        0      0        2 
   8   chr8_68147457     ZGre    T    C        0      0        2 
   8   chr8_68147457     ZHar    T    C        0      0        2 
   8   chr8_68147457   Sample    T    C        0      0        2 
   8   chr8_68149295     AAsi    G    T        0      0        2 
   8   chr8_68149295     AKia    G    T        1      2        2 
   8   chr8_68149295     AOna    G    T        1      2        2 
   8   chr8_68149295     ASom    G    T        0      0        2 
   8   chr8_68149295     HCab    G    T        0      0        2 
   8   chr8_68149295     HPrz    G    T        0      0        2 
   8   chr8_68149295     ZBoe    G    T        0      0        2 
   8   chr8_68149295     ZGre    G    T        0      0        2 
   8   chr8_68149295     ZHar    G    T        0      0        2 
   8   chr8_68149295   Sample    G    T        0      0        2 
   8   chr8_68151206     AAsi    A    G      0.5      1        2 
   8   chr8_68151206     AKia    A    G        0      0        2 
   8   chr8_68151206     AOna    A    G        0      0        2 
   8   chr8_68151206     ASom    A    G        0      0        2 
   8   chr8_68151206     HCab    A    G        0      0        2 
   8   chr8_68151206     HPrz    A    G        0      0        2 
   8   chr8_68151206     ZBoe    A    G        0      0        2 
   8   chr8_68151206     ZGre    A    G        0      0        2 
   8   chr8_68151206     ZHar    A    G        0      0        2 
   8   chr8_68151206   Sample    A    G        1      2        2 
   8   chr8_68152613     AAsi    A    T        0      0        2 
   8   chr8_68152613     AKia    A    T        0      0        2 
   8   chr8_68152613     AOna    A    T        0      0        2 
   8   chr8_68152613     ASom    A    T        0      0        2 
   8   chr8_68152613     HCab    A    T        1      2        2 
   8   chr8_68152613     HPrz    A    T        1      2        2 
   8   chr8_68152613     ZBoe    A    T        0      0        2 
   8   chr8_68152613     ZGre    A    T        0      0        2 
   8   chr8_68152613     ZHar    A    T        0      0        2 
   8   chr8_68152613   Sample    A    T        0      0        2 
   8   chr8_68154200     AAsi    T    C      0.5      1        2 
   8   chr8_68154200     AKia    T    C        0      0        2 
   8   chr8_68154200     AOna    T    C        0      0        2 
   8   chr8_68154200     ASom    T    C        1      2        2 
   8   chr8_68154200     HCab    T    C        0      0        2 
   8   chr8_68154200     HPrz    T    C        0      0        2 
   8   chr8_68154200     ZBoe    T    C        0      0        2 
   8   chr8_68154200     ZGre    T    C        0      0        2 
   8   chr8_68154200     ZHar    T    C        0      0        2 
   8   chr8_68154200   Sample    T    C        1      2        2 
   8   chr8_68154506     AAsi    C    T        0      0        2 
   8   chr8_68154506     AKia    C    T        0      0        2 
   8   chr8_68154506     AOna    C    T        0      0        2 
   8   chr8_68154506     ASom    C    T        0      0        2 
   8   chr8_68154506     HCab    C    T        0      0        2 
   8   chr8_68154506     HPrz    C    T        0      0        2 
   8   chr8_68154506     ZBoe    C    T        1      2        2 
   8   chr8_68154506     ZGre    C    T        0      0        2 
   8   chr8_68154506     ZHar    C    T        0      0        2 
   8   chr8_68154506   Sample    C    T        0      0        2 
   8   chr8_68158963     AAsi    G    A        0      0        2 
   8   chr8_68158963     AKia    G    A        1      2        2 
   8   chr8_68158963     AOna    G    A        1      2        2 
   8   chr8_68158963     ASom    G    A        0      0        2 
   8   chr8_68158963     HCab    G    A        0      0        2 
   8   chr8_68158963     HPrz    G    A        0      0        2 
   8   chr8_68158963     ZBoe    G    A        0      0        2 
   8   chr8_68158963     ZGre    G    A        0      0        2 
   8   chr8_68158963     ZHar    G    A        0      0        2 
   8   chr8_68158963   Sample    G    A        0      0        2 
   8   chr8_68159814     AAsi    C    T        0      0        2 
   8   chr8_68159814     AKia    C    T        0      0        2 
   8   chr8_68159814     AOna    C    T        1      2        2 
   8   chr8_68159814     ASom    C    T        0      0        2 
   8   chr8_68159814     HCab    C    T        0      0        2 
   8   chr8_68159814     HPrz    C    T        0      0        2 
   8   chr8_68159814     ZBoe    C    T        0      0        2 
   8   chr8_68159814     ZGre    C    T        0      0        2 
   8   chr8_68159814     ZHar    C    T        0      0        2 
   8   chr8_68159814   Sample    C    T        0      0        2 
   8   chr8_68164486     AAsi    G    T        0      0        2 
   8   chr8_68164486     AKia    G    T        1      2        2 
   8   chr8_68164486     AOna    G    T        1      2        2 
   8   chr8_68164486     ASom    G    T        0      0        2 
   8   chr8_68164486     HCab    G    T        0      0        2 
   8   chr8_68164486     HPrz    G    T        0      0        2 
   8   chr8_68164486     ZBoe    G    T        0      0        2 
   8   chr8_68164486     ZGre    G    T        0      0        2 
   8   chr8_68164486     ZHar    G    T        0      0        2 
   8   chr8_68164486   Sample    G    T        0      0        2 
   8   chr8_68165923     AAsi    A    C        0      0        2 
   8   chr8_68165923     AKia    A    C        0      0        2 
   8   chr8_68165923     AOna    A    C        0      0        2 
   8   chr8_68165923     ASom    A    C        0      0        2 
   8   chr8_68165923     HCab    A    C        0      0        2 
   8   chr8_68165923     HPrz    A    C        0      0        2 
   8   chr8_68165923     ZBoe    A    C      0.5      1        2 
   8   chr8_68165923     ZGre    A    C        0      0        2 
   8   chr8_68165923     ZHar    A    C        0      0        2 
   8   chr8_68165923   Sample    A    C        0      0        2 
   8   chr8_68166669     AAsi    A    T        0      0        2 
   8   chr8_68166669     AKia    A    T        0      0        2 
   8   chr8_68166669     AOna    A    T        0      0        2 
   8   chr8_68166669     ASom    A    T        0      0        2 
   8   chr8_68166669     HCab    A    T        0      0        2 
   8   chr8_68166669     HPrz    A    T      0.5      1        2 
   8   chr8_68166669     ZBoe    A    T        0      0        2 
   8   chr8_68166669     ZGre    A    T        0      0        2 
   8   chr8_68166669     ZHar    A    T        0      0        2 
   8   chr8_68166669   Sample    A    T        0      0        2 
   8   chr8_68167596     AAsi    T    C        0      0        2 
   8   chr8_68167596     AKia    T    C        0      0        2 
   8   chr8_68167596     AOna    T    C        0      0        2 
   8   chr8_68167596     ASom    T    C        0      0        2 
   8   chr8_68167596     HCab    T    C        0      0        2 
   8   chr8_68167596     HPrz    T    C        0      0        2 
   8   chr8_68167596     ZBoe    T    C      0.5      1        2 
   8   chr8_68167596     ZGre    T    C        0      0        2 
   8   chr8_68167596     ZHar    T    C        0      0        2 
   8   chr8_68167596   Sample    T    C        0      0        2 
   8   chr8_68168720     AAsi    T    C        0      0        2 
   8   chr8_68168720     AKia    T    C        0      0        2 
   8   chr8_68168720     AOna    T    C        0      0        2 
   8   chr8_68168720     ASom    T    C        0      0        2 
   8   chr8_68168720     HCab    T    C        0      0        2 
   8   chr8_68168720     HPrz    T    C      0.5      1        2 
   8   chr8_68168720     ZBoe    T    C        0      0        2 
   8   chr8_68168720     ZGre    T    C        0      0        2 
   8   chr8_68168720     ZHar    T    C        0      0        2 
   8   chr8_68168720   Sample    T    C        0      0        2 
   8   chr8_68171262     AAsi    G    C        0      0        2 
   8   chr8_68171262     AKia    G    C        0      0        2 
   8   chr8_68171262     AOna    G    C        0      0        2 
   8   chr8_68171262     ASom    G    C        0      0        2 
   8   chr8_68171262     HCab    G    C        1      2        2 
   8   chr8_68171262     HPrz    G    C        1      2        2 
   8   chr8_68171262     ZBoe    G    C        0      0        2 
   8   chr8_68171262     ZGre    G    C        0      0        2 
   8   chr8_68171262     ZHar    G    C        0      0        2 
   8   chr8_68171262   Sample    G    C        0      0        2 
   8   chr8_68171356     AAsi    G    A        0      0        2 
   8   chr8_68171356     AKia    G    A        0      0        2 
   8   chr8_68171356     AOna    G    A        0      0        2 
   8   chr8_68171356     ASom    G    A        0      0        2 
   8   chr8_68171356     HCab    G    A        1      2        2 
   8   chr8_68171356     HPrz    G    A        1      2        2 
   8   chr8_68171356     ZBoe    G    A        0      0        2 
   8   chr8_68171356     ZGre    G    A        0      0        2 
   8   chr8_68171356     ZHar    G    A        0      0        2 
   8   chr8_68171356   Sample    G    A        0      0        2 
   8   chr8_68172985     AAsi    A    G        0      0        2 
   8   chr8_68172985     AKia    A    G        0      0        2 
   8   chr8_68172985     AOna    A    G        0      0        2 
   8   chr8_68172985     ASom    A    G        0      0        2 
   8   chr8_68172985     HCab    A    G        1      2        2 
   8   chr8_68172985     HPrz    A    G        1      2        2 
   8   chr8_68172985     ZBoe    A    G        0      0        2 
   8   chr8_68172985     ZGre    A    G        0      0        2 
   8   chr8_68172985     ZHar    A    G        0      0        2 
   8   chr8_68172985   Sample    A    G        0      0        2 
   8   chr8_68174093     AAsi    A    T        0      0        2 
   8   chr8_68174093     AKia    A    T        0      0        2 
   8   chr8_68174093     AOna    A    T        0      0        2 
   8   chr8_68174093     ASom    A    T        0      0        2 
   8   chr8_68174093     HCab    A    T        0      0        2 
   8   chr8_68174093     HPrz    A    T        0      0        2 
   8   chr8_68174093     ZBoe    A    T        1      2        2 
   8   chr8_68174093     ZGre    A    T        1      2        2 
   8   chr8_68174093     ZHar    A    T        1      2        2 
   8   chr8_68174093   Sample    A    T        0      0        2 
   8   chr8_68176537     AAsi    C    A        0      0        2 
   8   chr8_68176537     AKia    C    A        0      0        2 
   8   chr8_68176537     AOna    C    A        0      0        2 
   8   chr8_68176537     ASom    C    A        0      0        2 
   8   chr8_68176537     HCab    C    A        0      0        2 
   8   chr8_68176537     HPrz    C    A        0      0        2 
   8   chr8_68176537     ZBoe    C    A        0      0        2 
   8   chr8_68176537     ZGre    C    A        1      2        2 
   8   chr8_68176537     ZHar    C    A        0      0        2 
   8   chr8_68176537   Sample    C    A        0      0        2 
   8   chr8_68176605     AAsi    C    G        0      0        2 
   8   chr8_68176605     AKia    C    G        0      0        2 
   8   chr8_68176605     AOna    C    G        0      0        2 
   8   chr8_68176605     ASom    C    G        0      0        2 
   8   chr8_68176605     HCab    C    G        0      0        2 
   8   chr8_68176605     HPrz    C    G        0      0        2 
   8   chr8_68176605     ZBoe    C    G        0      0        2 
   8   chr8_68176605     ZGre    C    G      0.5      1        2 
   8   chr8_68176605     ZHar    C    G        0      0        2 
   8   chr8_68176605   Sample    C    G        0      0        2 
   8   chr8_68177067     AAsi    C    G        0      0        2 
   8   chr8_68177067     AKia    C    G        0      0        2 
   8   chr8_68177067     AOna    C    G      0.5      1        2 
   8   chr8_68177067     ASom    C    G        0      0        2 
   8   chr8_68177067     HCab    C    G        0      0        2 
   8   chr8_68177067     HPrz    C    G        0      0        2 
   8   chr8_68177067     ZBoe    C    G        0      0        2 
   8   chr8_68177067     ZGre    C    G        0      0        2 
   8   chr8_68177067     ZHar    C    G        0      0        2 
   8   chr8_68177067   Sample    C    G        0      0        2 
   8   chr8_68178246     AAsi    C    T        0      0        2 
   8   chr8_68178246     AKia    C    T        0      0        2 
   8   chr8_68178246     AOna    C    T        0      0        2 
   8   chr8_68178246     ASom    C    T        0      0        2 
   8   chr8_68178246     HCab    C    T        0      0        2 
   8   chr8_68178246     HPrz    C    T        0      0        2 
   8   chr8_68178246     ZBoe    C    T        0      0        2 
   8   chr8_68178246     ZGre    C    T        1      2        2 
   8   chr8_68178246     ZHar    C    T        0      0        2 
   8   chr8_68178246   Sample    C    T        0      0        2 
   8   chr8_68179193     AAsi    T    C        0      0        2 
   8   chr8_68179193     AKia    T    C        0      0        2 
   8   chr8_68179193     AOna    T    C        0      0        2 
   8   chr8_68179193     ASom    T    C        0      0        2 
   8   chr8_68179193     HCab    T    C        0      0        2 
   8   chr8_68179193     HPrz    T    C        0      0        2 
   8   chr8_68179193     ZBoe    T    C        0      0        2 
   8   chr8_68179193     ZGre    T    C        0      0        2 
   8   chr8_68179193     ZHar    T    C        1      2        2 
   8   chr8_68179193   Sample    T    C        0      0        2 
   8   chr8_68179194     AAsi    A    G        0      0        2 
   8   chr8_68179194     AKia    A    G        0      0        2 
   8   chr8_68179194     AOna    A    G        0      0        2 
   8   chr8_68179194     ASom    A    G      0.5      1        2 
   8   chr8_68179194     HCab    A    G        0      0        2 
   8   chr8_68179194     HPrz    A    G        0      0        2 
   8   chr8_68179194     ZBoe    A    G        0      0        2 
   8   chr8_68179194     ZGre    A    G        0      0        2 
   8   chr8_68179194     ZHar    A    G        0      0        2 
   8   chr8_68179194   Sample    A    G        0      0        2 
   8   chr8_68182220     AAsi    A    G        0      0        2 
   8   chr8_68182220     AKia    A    G        1      2        2 
   8   chr8_68182220     AOna    A    G        0      0        2 
   8   chr8_68182220     ASom    A    G        0      0        2 
   8   chr8_68182220     HCab    A    G        0      0        2 
   8   chr8_68182220     HPrz    A    G        0      0        2 
   8   chr8_68182220     ZBoe    A    G        0      0        2 
   8   chr8_68182220     ZGre    A    G        0      0        2 
   8   chr8_68182220     ZHar    A    G        0      0        2 
   8   chr8_68182220   Sample    A    G        0      0        2 
   8   chr8_68194647     AAsi    C    G        0      0        2 
   8   chr8_68194647     AKia    C    G        0      0        2 
   8   chr8_68194647     AOna    C    G        0      0        2 
   8   chr8_68194647     ASom    C    G      0.5      1        2 
   8   chr8_68194647     HCab    C    G        0      0        2 
   8   chr8_68194647     HPrz    C    G        0      0        2 
   8   chr8_68194647     ZBoe    C    G        0      0        2 
   8   chr8_68194647     ZGre    C    G        0      0        2 
   8   chr8_68194647     ZHar    C    G        0      0        2 
   8   chr8_68194647   Sample    C    G        0      0        2 
   8   chr8_68197399     AAsi    T    G        0      0        2 
   8   chr8_68197399     AKia    T    G        0      0        2 
   8   chr8_68197399     AOna    T    G        0      0        2 
   8   chr8_68197399     ASom    T    G      0.5      1        2 
   8   chr8_68197399     HCab    T    G        0      0        2 
   8   chr8_68197399     HPrz    T    G        0      0        2 
   8   chr8_68197399     ZBoe    T    G        0      0        2 
   8   chr8_68197399     ZGre    T    G        0      0        2 
   8   chr8_68197399     ZHar    T    G        0      0        2 
   8   chr8_68197399   Sample    T    G        0      0        2 
   8   chr8_68197686     AAsi    T    G        0      0        2 
   8   chr8_68197686     AKia    T    G        0      0        2 
   8   chr8_68197686     AOna    T    G        0      0        2 
   8   chr8_68197686     ASom    T    G        0      0        2 
   8   chr8_68197686     HCab    T    G        0      0        2 
   8   chr8_68197686     HPrz    T    G      0.5      1        2 
   8   chr8_68197686     ZBoe    T    G        0      0        2 
   8   chr8_68197686     ZGre    T    G        0      0        2 
   8   chr8_68197686     ZHar    T    G        0      0        2 
   8   chr8_68197686   Sample    T    G        0      0        2 
   8   chr8_68201421     AAsi    C    T        0      0        2 
   8   chr8_68201421     AKia    C    T        0      0        2 
   8   chr8_68201421     AOna    C    T        0      0        2 
   8   chr8_68201421     ASom    C    T        0      0        2 
   8   chr8_68201421     HCab    C    T        1      2        2 
   8   chr8_68201421     HPrz    C    T        1      2        2 
   8   chr8_68201421     ZBoe    C    T        0      0        2 
   8   chr8_68201421     ZGre    C    T        0      0        2 
   8   chr8_68201421     ZHar    C    T        0      0        2 
   8   chr8_68201421   Sample    C    T        0      0        2 
   8   chr8_68203723     AAsi    C    T        1      2        2 
   8   chr8_68203723     AKia    C    T        0      0        2 
   8   chr8_68203723     AOna    C    T        0      0        2 
   8   chr8_68203723     ASom    C    T        1      2        2 
   8   chr8_68203723     HCab    C    T        0      0        2 
   8   chr8_68203723     HPrz    C    T        0      0        2 
   8   chr8_68203723     ZBoe    C    T        0      0        2 
   8   chr8_68203723     ZGre    C    T        0      0        2 
   8   chr8_68203723     ZHar    C    T        0      0        2 
   8   chr8_68203723   Sample    C    T        1      2        2 
   8   chr8_68208919     AAsi    G    A        0      0        2 
   8   chr8_68208919     AKia    G    A        0      0        2 
   8   chr8_68208919     AOna    G    A        0      0        2 
   8   chr8_68208919     ASom    G    A        0      0        2 
   8   chr8_68208919     HCab    G    A        1      2        2 
   8   chr8_68208919     HPrz    G    A        1      2        2 
   8   chr8_68208919     ZBoe    G    A        0      0        2 
   8   chr8_68208919     ZGre    G    A        0      0        2 
   8   chr8_68208919     ZHar    G    A        0      0        2 
   8   chr8_68208919   Sample    G    A        0      0        2 
   8   chr8_68211629     AAsi    T    C        0      0        2 
   8   chr8_68211629     AKia    T    C        1      2        2 
   8   chr8_68211629     AOna    T    C        1      2        2 
   8   chr8_68211629     ASom    T    C        0      0        2 
   8   chr8_68211629     HCab    T    C        0      0        2 
   8   chr8_68211629     HPrz    T    C        0      0        2 
   8   chr8_68211629     ZBoe    T    C        0      0        2 
   8   chr8_68211629     ZGre    T    C        0      0        2 
   8   chr8_68211629     ZHar    T    C        0      0        2 
   8   chr8_68211629   Sample    T    C        0      0        2 
   8   chr8_68224712     AAsi    C    T        0      0        2 
   8   chr8_68224712     AKia    C    T        0      0        2 
   8   chr8_68224712     AOna    C    T        0      0        2 
   8   chr8_68224712     ASom    C    T        0      0        2 
   8   chr8_68224712     HCab    C    T        1      2        2 
   8   chr8_68224712     HPrz    C    T        1      2        2 
   8   chr8_68224712     ZBoe    C    T        0      0        2 
   8   chr8_68224712     ZGre    C    T        0      0        2 
   8   chr8_68224712     ZHar    C    T        0      0        2 
   8   chr8_68224712   Sample    C    T        0      0        2 
   8   chr8_68227294     AAsi    C    T        0      0        2 
   8   chr8_68227294     AKia    C    T        0      0        2 
   8   chr8_68227294     AOna    C    T        0      0        2 
   8   chr8_68227294     ASom    C    T        0      0        2 
   8   chr8_68227294     HCab    C    T        0      0        2 
   8   chr8_68227294     HPrz    C    T        0      0        2 
   8   chr8_68227294     ZBoe    C    T        0      0        2 
   8   chr8_68227294     ZGre    C    T        0      0        2 
   8   chr8_68227294     ZHar    C    T        1      2        2 
   8   chr8_68227294   Sample    C    T        0      0        2 
   8   chr8_68227579     AAsi    C    T        0      0        2 
   8   chr8_68227579     AKia    C    T        0      0        2 
   8   chr8_68227579     AOna    C    T        0      0        2 
   8   chr8_68227579     ASom    C    T        0      0        2 
   8   chr8_68227579     HCab    C    T        0      0        2 
   8   chr8_68227579     HPrz    C    T      0.5      1        2 
   8   chr8_68227579     ZBoe    C    T        0      0        2 
   8   chr8_68227579     ZGre    C    T        0      0        2 
   8   chr8_68227579     ZHar    C    T        0      0        2 
   8   chr8_68227579   Sample    C    T        0      0        2 
   8   chr8_68229638     AAsi    A    T        0      0        2 
   8   chr8_68229638     AKia    A    T        0      0        2 
   8   chr8_68229638     AOna    A    T        0      0        2 
   8   chr8_68229638     ASom    A    T        0      0        2 
   8   chr8_68229638     HCab    A    T        0      0        2 
   8   chr8_68229638     HPrz    A    T        0      0        2 
   8   chr8_68229638     ZBoe    A    T        0      0        2 
   8   chr8_68229638     ZGre    A    T        0      0        2 
   8   chr8_68229638     ZHar    A    T        1      2        2 
   8   chr8_68229638   Sample    A    T        0      0        2 
   8   chr8_68236679     AAsi    C    T        0      0        2 
   8   chr8_68236679     AKia    C    T        0      0        2 
   8   chr8_68236679     AOna    C    T        0      0        2 
   8   chr8_68236679     ASom    C    T        0      0        2 
   8   chr8_68236679     HCab    C    T        0      0        2 
   8   chr8_68236679     HPrz    C    T        0      0        2 
   8   chr8_68236679     ZBoe    C    T        0      0        2 
   8   chr8_68236679     ZGre    C    T        1      2        2 
   8   chr8_68236679     ZHar    C    T        0      0        2 
   8   chr8_68236679   Sample    C    T        0      0        2 
   8   chr8_68240154     AAsi    T    C        0      0        2 
   8   chr8_68240154     AKia    T    C        0      0        2 
   8   chr8_68240154     AOna    T    C        0      0        2 
   8   chr8_68240154     ASom    T    C        0      0        2 
   8   chr8_68240154     HCab    T    C        0      0        2 
   8   chr8_68240154     HPrz    T    C        0      0        2 
   8   chr8_68240154     ZBoe    T    C      0.5      1        2 
   8   chr8_68240154     ZGre    T    C        0      0        2 
   8   chr8_68240154     ZHar    T    C        0      0        2 
   8   chr8_68240154   Sample    T    C        0      0        2 
   8   chr8_68245727     AAsi    G    T        0      0        2 
   8   chr8_68245727     AKia    G    T        0      0        2 
   8   chr8_68245727     AOna    G    T        0      0        2 
   8   chr8_68245727     ASom    G    T        0      0        2 
   8   chr8_68245727     HCab    G    T        0      0        2 
   8   chr8_68245727     HPrz    G    T        0      0        2 
   8   chr8_68245727     ZBoe    G    T      0.5      1        2 
   8   chr8_68245727     ZGre    G    T        0      0        2 
   8   chr8_68245727     ZHar    G    T        0      0        2 
   8   chr8_68245727   Sample    G    T        0      0        2 
   8   chr8_68248604     AAsi    A    G        0      0        2 
   8   chr8_68248604     AKia    A    G        0      0        2 
   8   chr8_68248604     AOna    A    G        0      0        2 
   8   chr8_68248604     ASom    A    G        0      0        2 
   8   chr8_68248604     HCab    A    G        0      0        2 
   8   chr8_68248604     HPrz    A    G        0      0        2 
   8   chr8_68248604     ZBoe    A    G      0.5      1        2 
   8   chr8_68248604     ZGre    A    G        0      0        2 
   8   chr8_68248604     ZHar    A    G        0      0        2 
   8   chr8_68248604   Sample    A    G        0      0        2 
   8   chr8_68250075     AAsi    C    T        0      0        2 
   8   chr8_68250075     AKia    C    T        0      0        2 
   8   chr8_68250075     AOna    C    T        0      0        2 
   8   chr8_68250075     ASom    C    T        0      0        2 
   8   chr8_68250075     HCab    C    T        1      2        2 
   8   chr8_68250075     HPrz    C    T        1      2        2 
   8   chr8_68250075     ZBoe    C    T        0      0        2 
   8   chr8_68250075     ZGre    C    T        0      0        2 
   8   chr8_68250075     ZHar    C    T        0      0        2 
   8   chr8_68250075   Sample    C    T        0      0        2 
   8   chr8_68250261     AAsi    C    A        0      0        2 
   8   chr8_68250261     AKia    C    A        0      0        2 
   8   chr8_68250261     AOna    C    A        0      0        2 
   8   chr8_68250261     ASom    C    A        0      0        2 
   8   chr8_68250261     HCab    C    A        1      2        2 
   8   chr8_68250261     HPrz    C    A        1      2        2 
   8   chr8_68250261     ZBoe    C    A        0      0        2 
   8   chr8_68250261     ZGre    C    A        0      0        2 
   8   chr8_68250261     ZHar    C    A        0      0        2 
   8   chr8_68250261   Sample    C    A        0      0        2 
   8   chr8_68251751     AAsi    A    G        0      0        2 
   8   chr8_68251751     AKia    A    G        0      0        2 
   8   chr8_68251751     AOna    A    G        0      0        2 
   8   chr8_68251751     ASom    A    G        0      0        2 
   8   chr8_68251751     HCab    A    G      0.5      1        2 
   8   chr8_68251751     HPrz    A    G      0.5      1        2 
   8   chr8_68251751     ZBoe    A    G        0      0        2 
   8   chr8_68251751     ZGre    A    G        0      0        2 
   8   chr8_68251751     ZHar    A    G        0      0        2 
   8   chr8_68251751   Sample    A    G        0      0        2 
   8   chr8_68251773     AAsi    T    C        0      0        2 
   8   chr8_68251773     AKia    T    C      0.5      1        2 
   8   chr8_68251773     AOna    T    C        0      0        2 
   8   chr8_68251773     ASom    T    C        0      0        2 
   8   chr8_68251773     HCab    T    C        0      0        2 
   8   chr8_68251773     HPrz    T    C        0      0        2 
   8   chr8_68251773     ZBoe    T    C        0      0        2 
   8   chr8_68251773     ZGre    T    C        0      0        2 
   8   chr8_68251773     ZHar    T    C        0      0        2 
   8   chr8_68251773   Sample    T    C        0      0        2 
   8   chr8_68252723     AAsi    C    T        0      0        2 
   8   chr8_68252723     AKia    C    T        0      0        2 
   8   chr8_68252723     AOna    C    T        0      0        2 
   8   chr8_68252723     ASom    C    T        0      0        2 
   8   chr8_68252723     HCab    C    T        0      0        2 
   8   chr8_68252723     HPrz    C    T      0.5      1        2 
   8   chr8_68252723     ZBoe    C    T        0      0        2 
   8   chr8_68252723     ZGre    C    T        0      0        2 
   8   chr8_68252723     ZHar    C    T        0      0        2 
   8   chr8_68252723   Sample    C    T        0      0        2 
   8   chr8_68253489     AAsi    A    G        0      0        2 
   8   chr8_68253489     AKia    A    G      0.5      1        2 
   8   chr8_68253489     AOna    A    G        0      0        2 
   8   chr8_68253489     ASom    A    G        0      0        2 
   8   chr8_68253489     HCab    A    G        0      0        2 
   8   chr8_68253489     HPrz    A    G        0      0        2 
   8   chr8_68253489     ZBoe    A    G        0      0        2 
   8   chr8_68253489     ZGre    A    G        0      0        2 
   8   chr8_68253489     ZHar    A    G        0      0        2 
   8   chr8_68253489   Sample    A    G        0      0        2 
   8   chr8_68253646     AAsi    C    T        0      0        2 
   8   chr8_68253646     AKia    C    T        0      0        2 
   8   chr8_68253646     AOna    C    T        0      0        2 
   8   chr8_68253646     ASom    C    T        0      0        2 
   8   chr8_68253646     HCab    C    T      0.5      1        2 
   8   chr8_68253646     HPrz    C    T      0.5      1        2 
   8   chr8_68253646     ZBoe    C    T        0      0        2 
   8   chr8_68253646     ZGre    C    T        0      0        2 
   8   chr8_68253646     ZHar    C    T        0      0        2 
   8   chr8_68253646   Sample    C    T        0      0        2 
   8   chr8_68260021     AAsi    A    G        0      0        2 
   8   chr8_68260021     AKia    A    G        0      0        2 
   8   chr8_68260021     AOna    A    G        0      0        2 
   8   chr8_68260021     ASom    A    G      0.5      1        2 
   8   chr8_68260021     HCab    A    G        1      2        2 
   8   chr8_68260021     HPrz    A    G        1      2        2 
   8   chr8_68260021     ZBoe    A    G        0      0        2 
   8   chr8_68260021     ZGre    A    G        0      0        2 
   8   chr8_68260021     ZHar    A    G        0      0        2 
   8   chr8_68260021   Sample    A    G        0      0        2 
   8   chr8_68262099     AAsi    C    T        0      0        2 
   8   chr8_68262099     AKia    C    T        0      0        2 
   8   chr8_68262099     AOna    C    T        0      0        2 
   8   chr8_68262099     ASom    C    T        0      0        2 
   8   chr8_68262099     HCab    C    T        1      2        2 
   8   chr8_68262099     HPrz    C    T        1      2        2 
   8   chr8_68262099     ZBoe    C    T        0      0        2 
   8   chr8_68262099     ZGre    C    T        0      0        2 
   8   chr8_68262099     ZHar    C    T        0      0        2 
   8   chr8_68262099   Sample    C    T        0      0        2 
   8   chr8_68262279     AAsi    A    G        0      0        2 
   8   chr8_68262279     AKia    A    G        0      0        2 
   8   chr8_68262279     AOna    A    G        0      0        2 
   8   chr8_68262279     ASom    A    G      0.5      1        2 
   8   chr8_68262279     HCab    A    G        0      0        2 
   8   chr8_68262279     HPrz    A    G        0      0        2 
   8   chr8_68262279     ZBoe    A    G        0      0        2 
   8   chr8_68262279     ZGre    A    G        0      0        2 
   8   chr8_68262279     ZHar    A    G        0      0        2 
   8   chr8_68262279   Sample    A    G        0      0        2 
   8   chr8_68276799     AAsi    A    G        0      0        2 
   8   chr8_68276799     AKia    A    G        1      2        2 
   8   chr8_68276799     AOna    A    G      0.5      1        2 
   8   chr8_68276799     ASom    A    G        0      0        2 
   8   chr8_68276799     HCab    A    G        0      0        2 
   8   chr8_68276799     HPrz    A    G        0      0        2 
   8   chr8_68276799     ZBoe    A    G        0      0        2 
   8   chr8_68276799     ZGre    A    G        0      0        2 
   8   chr8_68276799     ZHar    A    G        0      0        2 
   8   chr8_68276799   Sample    A    G        0      0        2 
   8   chr8_68277209     AAsi    G    A        0      0        2 
   8   chr8_68277209     AKia    G    A        0      0        2 
   8   chr8_68277209     AOna    G    A        0      0        2 
   8   chr8_68277209     ASom    G    A        0      0        2 
   8   chr8_68277209     HCab    G    A        0      0        2 
   8   chr8_68277209     HPrz    G    A        0      0        2 
   8   chr8_68277209     ZBoe    G    A        0      0        2 
   8   chr8_68277209     ZGre    G    A        0      0        2 
   8   chr8_68277209     ZHar    G    A        1      2        2 
   8   chr8_68277209   Sample    G    A        0      0        2 
   8   chr8_68285810     AAsi    T    G        0      0        2 
   8   chr8_68285810     AKia    T    G        0      0        2 
   8   chr8_68285810     AOna    T    G      0.5      1        2 
   8   chr8_68285810     ASom    T    G        0      0        2 
   8   chr8_68285810     HCab    T    G        0      0        2 
   8   chr8_68285810     HPrz    T    G        0      0        2 
   8   chr8_68285810     ZBoe    T    G        0      0        2 
   8   chr8_68285810     ZGre    T    G        0      0        2 
   8   chr8_68285810     ZHar    T    G        0      0        2 
   8   chr8_68285810   Sample    T    G        0      0        2 
   8   chr8_68286541     AAsi    A    G        0      0        2 
   8   chr8_68286541     AKia    A    G        0      0        2 
   8   chr8_68286541     AOna    A    G        0      0        2 
   8   chr8_68286541     ASom    A    G        0      0        2 
   8   chr8_68286541     HCab    A    G        0      0        2 
   8   chr8_68286541     HPrz    A    G        0      0        2 
   8   chr8_68286541     ZBoe    A    G        1      2        2 
   8   chr8_68286541     ZGre    A    G        0      0        2 
   8   chr8_68286541     ZHar    A    G        0      0        2 
   8   chr8_68286541   Sample    A    G        0      0        2 
   8   chr8_68294248     AAsi    A    G        0      0        2 
   8   chr8_68294248     AKia    A    G        0      0        2 
   8   chr8_68294248     AOna    A    G        0      0        2 
   8   chr8_68294248     ASom    A    G        0      0        2 
   8   chr8_68294248     HCab    A    G        0      0        2 
   8   chr8_68294248     HPrz    A    G        0      0        2 
   8   chr8_68294248     ZBoe    A    G      0.5      1        2 
   8   chr8_68294248     ZGre    A    G        0      0        2 
   8   chr8_68294248     ZHar    A    G        0      0        2 
   8   chr8_68294248   Sample    A    G        0      0        2 
   8   chr8_68299393     AAsi    A    G        0      0        2 
   8   chr8_68299393     AKia    A    G        1      2        2 
   8   chr8_68299393     AOna    A    G        1      2        2 
   8   chr8_68299393     ASom    A    G        0      0        2 
   8   chr8_68299393     HCab    A    G        0      0        2 
   8   chr8_68299393     HPrz    A    G        0      0        2 
   8   chr8_68299393     ZBoe    A    G        0      0        2 
   8   chr8_68299393     ZGre    A    G        0      0        2 
   8   chr8_68299393     ZHar    A    G        0      0        2 
   8   chr8_68299393   Sample    A    G        0      0        2 
   8   chr8_68310378     AAsi    T    C        0      0        2 
   8   chr8_68310378     AKia    T    C      0.5      1        2 
   8   chr8_68310378     AOna    T    C        0      0        2 
   8   chr8_68310378     ASom    T    C        0      0        2 
   8   chr8_68310378     HCab    T    C        0      0        2 
   8   chr8_68310378     HPrz    T    C        0      0        2 
   8   chr8_68310378     ZBoe    T    C        0      0        2 
   8   chr8_68310378     ZGre    T    C        0      0        2 
   8   chr8_68310378     ZHar    T    C        0      0        2 
   8   chr8_68310378   Sample    T    C        0      0        2 
   8   chr8_68312297     AAsi    C    T        0      0        2 
   8   chr8_68312297     AKia    C    T        0      0        2 
   8   chr8_68312297     AOna    C    T      0.5      1        2 
   8   chr8_68312297     ASom    C    T        0      0        2 
   8   chr8_68312297     HCab    C    T        0      0        2 
   8   chr8_68312297     HPrz    C    T        0      0        2 
   8   chr8_68312297     ZBoe    C    T        0      0        2 
   8   chr8_68312297     ZGre    C    T        0      0        2 
   8   chr8_68312297     ZHar    C    T        0      0        2 
   8   chr8_68312297   Sample    C    T        0      0        2 
   8   chr8_68314853     AAsi    C    A        0      0        2 
   8   chr8_68314853     AKia    C    A        0      0        2 
   8   chr8_68314853     AOna    C    A        0      0        2 
   8   chr8_68314853     ASom    C    A        1      2        2 
   8   chr8_68314853     HCab    C    A        0      0        2 
   8   chr8_68314853     HPrz    C    A        0      0        2 
   8   chr8_68314853     ZBoe    C    A        0      0        2 
   8   chr8_68314853     ZGre    C    A        0      0        2 
   8   chr8_68314853     ZHar    C    A        0      0        2 
   8   chr8_68314853   Sample    C    A        0      0        2 
   8   chr8_68317054     AAsi    C    T        0      0        2 
   8   chr8_68317054     AKia    C    T        0      0        2 
   8   chr8_68317054     AOna    C    T        0      0        2 
   8   chr8_68317054     ASom    C    T        0      0        2 
   8   chr8_68317054     HCab    C    T        0      0        2 
   8   chr8_68317054     HPrz    C    T        0      0        2 
   8   chr8_68317054     ZBoe    C    T        0      0        2 
   8   chr8_68317054     ZGre    C    T        0      0        2 
   8   chr8_68317054     ZHar    C    T        1      2        2 
   8   chr8_68317054   Sample    C    T        0      0        2 
   8   chr8_68334100     AAsi    T    C        0      0        2 
   8   chr8_68334100     AKia    T    C        0      0        2 
   8   chr8_68334100     AOna    T    C        0      0        2 
   8   chr8_68334100     ASom    T    C        0      0        2 
   8   chr8_68334100     HCab    T    C        0      0        2 
   8   chr8_68334100     HPrz    T    C        0      0        2 
   8   chr8_68334100     ZBoe    T    C        0      0        2 
   8   chr8_68334100     ZGre    T    C        1      2        2 
   8   chr8_68334100     ZHar    T    C        0      0        2 
   8   chr8_68334100   Sample    T    C        0      0        2 
   8   chr8_68342563     AAsi    A    G        1      2        2 
   8   chr8_68342563     AKia    A    G        0      0        2 
   8   chr8_68342563     AOna    A    G        0      0        2 
   8   chr8_68342563     ASom    A    G        1      2        2 
   8   chr8_68342563     HCab    A    G        0      0        2 
   8   chr8_68342563     HPrz    A    G        0      0        2 
   8   chr8_68342563     ZBoe    A    G        0      0        2 
   8   chr8_68342563     ZGre    A    G        0      0        2 
   8   chr8_68342563     ZHar    A    G        0      0        2 
   8   chr8_68342563   Sample    A    G        1      2        2 
   8   chr8_68345980     AAsi    G    A        0      0        2 
   8   chr8_68345980     AKia    G    A        0      0        2 
   8   chr8_68345980     AOna    G    A        0      0        2 
   8   chr8_68345980     ASom    G    A        0      0        2 
   8   chr8_68345980     HCab    G    A        0      0        2 
   8   chr8_68345980     HPrz    G    A        0      0        2 
   8   chr8_68345980     ZBoe    G    A        0      0        2 
   8   chr8_68345980     ZGre    G    A        0      0        2 
   8   chr8_68345980     ZHar    G    A        1      2        2 
   8   chr8_68345980   Sample    G    A        0      0        2 
   8   chr8_68346958     AAsi    A    G        0      0        2 
   8   chr8_68346958     AKia    A    G        0      0        2 
   8   chr8_68346958     AOna    A    G        0      0        2 
   8   chr8_68346958     ASom    A    G        0      0        2 
   8   chr8_68346958     HCab    A    G        0      0        2 
   8   chr8_68346958     HPrz    A    G        0      0        2 
   8   chr8_68346958     ZBoe    A    G      0.5      1        2 
   8   chr8_68346958     ZGre    A    G        0      0        2 
   8   chr8_68346958     ZHar    A    G        0      0        2 
   8   chr8_68346958   Sample    A    G        0      0        2 
   8   chr8_68347320     AAsi    T    C        0      0        2 
   8   chr8_68347320     AKia    T    C        0      0        2 
   8   chr8_68347320     AOna    T    C        0      0        2 
   8   chr8_68347320     ASom    T    C        0      0        2 
   8   chr8_68347320     HCab    T    C        0      0        2 
   8   chr8_68347320     HPrz    T    C      0.5      1        2 
   8   chr8_68347320     ZBoe    T    C        0      0        2 
   8   chr8_68347320     ZGre    T    C        0      0        2 
   8   chr8_68347320     ZHar    T    C        0      0        2 
   8   chr8_68347320   Sample    T    C        0      0        2 
   8   chr8_68348072     AAsi    C    T        0      0        2 
   8   chr8_68348072     AKia    C    T        0      0        2 
   8   chr8_68348072     AOna    C    T        0      0        2 
   8   chr8_68348072     ASom    C    T        0      0        2 
   8   chr8_68348072     HCab    C    T        0      0        2 
   8   chr8_68348072     HPrz    C    T        0      0        2 
   8   chr8_68348072     ZBoe    C    T        0      0        2 
   8   chr8_68348072     ZGre    C    T      0.5      1        2 
   8   chr8_68348072     ZHar    C    T        0      0        2 
   8   chr8_68348072   Sample    C    T        0      0        2 
   8   chr8_68349428     AAsi    T    C        0      0        2 
   8   chr8_68349428     AKia    T    C        1      2        2 
   8   chr8_68349428     AOna    T    C        0      0        2 
   8   chr8_68349428     ASom    T    C        0      0        2 
   8   chr8_68349428     HCab    T    C        1      2        2 
   8   chr8_68349428     HPrz    T    C        1      2        2 
   8   chr8_68349428     ZBoe    T    C        0      0        2 
   8   chr8_68349428     ZGre    T    C        0      0        2 
   8   chr8_68349428     ZHar    T    C        0      0        2 
   8   chr8_68349428   Sample    T    C        0      0        2 
   8   chr8_68353734     AAsi    C    A        0      0        2 
   8   chr8_68353734     AKia    C    A        0      0        2 
   8   chr8_68353734     AOna    C    A        0      0        2 
   8   chr8_68353734     ASom    C    A        0      0        2 
   8   chr8_68353734     HCab    C    A        0      0        2 
   8   chr8_68353734     HPrz    C    A        0      0        2 
   8   chr8_68353734     ZBoe    C    A        0      0        2 
   8   chr8_68353734     ZGre    C    A        0      0        2 
   8   chr8_68353734     ZHar    C    A      0.5      1        2 
   8   chr8_68353734   Sample    C    A        0      0        2 
   8   chr8_68358790     AAsi    A    G        0      0        2 
   8   chr8_68358790     AKia    A    G        0      0        2 
   8   chr8_68358790     AOna    A    G      0.5      1        2 
   8   chr8_68358790     ASom    A    G        0      0        2 
   8   chr8_68358790     HCab    A    G        0      0        2 
   8   chr8_68358790     HPrz    A    G        0      0        2 
   8   chr8_68358790     ZBoe    A    G        0      0        2 
   8   chr8_68358790     ZGre    A    G        0      0        2 
   8   chr8_68358790     ZHar    A    G        0      0        2 
   8   chr8_68358790   Sample    A    G        0      0        2 
   8   chr8_68375667     AAsi    A    C        0      0        2 
   8   chr8_68375667     AKia    A    C        0      0        2 
   8   chr8_68375667     AOna    A    C        0      0        2 
   8   chr8_68375667     ASom    A    C        0      0        2 
   8   chr8_68375667     HCab    A    C        0      0        2 
   8   chr8_68375667     HPrz    A    C        0      0        2 
   8   chr8_68375667     ZBoe    A    C        0      0        2 
   8   chr8_68375667     ZGre    A    C        0      0        2 
   8   chr8_68375667     ZHar    A    C        1      2        2 
   8   chr8_68375667   Sample    A    C        0      0        2 
   8   chr8_68379993     AAsi    A    G        0      0        2 
   8   chr8_68379993     AKia    A    G        1      2        2 
   8   chr8_68379993     AOna    A    G        0      0        2 
   8   chr8_68379993     ASom    A    G        0      0        2 
   8   chr8_68379993     HCab    A    G      0.5      1        2 
   8   chr8_68379993     HPrz    A    G      0.5      1        2 
   8   chr8_68379993     ZBoe    A    G        0      0        2 
   8   chr8_68379993     ZGre    A    G        0      0        2 
   8   chr8_68379993     ZHar    A    G        0      0        2 
   8   chr8_68379993   Sample    A    G        0      0        2 
   8   chr8_68381975     AAsi    T    A      0.5      1        2 
   8   chr8_68381975     AKia    T    A        0      0        2 
   8   chr8_68381975     AOna    T    A        0      0        2 
   8   chr8_68381975     ASom    T    A        0      0        2 
   8   chr8_68381975     HCab    T    A        0      0        2 
   8   chr8_68381975     HPrz    T    A        0      0        2 
   8   chr8_68381975     ZBoe    T    A        0      0        2 
   8   chr8_68381975     ZGre    T    A        0      0        2 
   8   chr8_68381975     ZHar    T    A        0      0        2 
   8   chr8_68381975   Sample    T    A        0      0        2 
   8   chr8_68393821     AAsi    T    C        0      0        2 
   8   chr8_68393821     AKia    T    C        0      0        2 
   8   chr8_68393821     AOna    T    C        1      2        2 
   8   chr8_68393821     ASom    T    C        0      0        2 
   8   chr8_68393821     HCab    T    C        0      0        2 
   8   chr8_68393821     HPrz    T    C        0      0        2 
   8   chr8_68393821     ZBoe    T    C        0      0        2 
   8   chr8_68393821     ZGre    T    C        0      0        2 
   8   chr8_68393821     ZHar    T    C        0      0        2 
   8   chr8_68393821   Sample    T    C        0      0        2 
   8   chr8_68399424     AAsi    C    T        0      0        2 
   8   chr8_68399424     AKia    C    T        0      0        2 
   8   chr8_68399424     AOna    C    T        0      0        2 
   8   chr8_68399424     ASom    C    T        0      0        2 
   8   chr8_68399424     HCab    C    T        1      2        2 
   8   chr8_68399424     HPrz    C    T        1      2        2 
   8   chr8_68399424     ZBoe    C    T        0      0        2 
   8   chr8_68399424     ZGre    C    T        0      0        2 
   8   chr8_68399424     ZHar    C    T        0      0        2 
   8   chr8_68399424   Sample    C    T        0      0        2 
   8   chr8_68401269     AAsi    A    G        1      2        2 
   8   chr8_68401269     AKia    A    G        0      0        2 
   8   chr8_68401269     AOna    A    G      0.5      1        2 
   8   chr8_68401269     ASom    A    G        1      2        2 
   8   chr8_68401269     HCab    A    G        0      0        2 
   8   chr8_68401269     HPrz    A    G        0      0        2 
   8   chr8_68401269     ZBoe    A    G        0      0        2 
   8   chr8_68401269     ZGre    A    G        0      0        2 
   8   chr8_68401269     ZHar    A    G        0      0        2 
   8   chr8_68401269   Sample    A    G        1      2        2 
   8   chr8_68406033     AAsi    A    C        0      0        2 
   8   chr8_68406033     AKia    A    C        0      0        2 
   8   chr8_68406033     AOna    A    C        0      0        2 
   8   chr8_68406033     ASom    A    C        0      0        2 
   8   chr8_68406033     HCab    A    C        0      0        2 
   8   chr8_68406033     HPrz    A    C        0      0        2 
   8   chr8_68406033     ZBoe    A    C        0      0        2 
   8   chr8_68406033     ZGre    A    C        0      0        2 
   8   chr8_68406033     ZHar    A    C        1      2        2 
   8   chr8_68406033   Sample    A    C        0      0        2 
   8   chr8_68420138     AAsi    T    C        0      0        2 
   8   chr8_68420138     AKia    T    C        0      0        2 
   8   chr8_68420138     AOna    T    C        0      0        2 
   8   chr8_68420138     ASom    T    C        0      0        2 
   8   chr8_68420138     HCab    T    C        1      2        2 
   8   chr8_68420138     HPrz    T    C        1      2        2 
   8   chr8_68420138     ZBoe    T    C        0      0        2 
   8   chr8_68420138     ZGre    T    C        0      0        2 
   8   chr8_68420138     ZHar    T    C        0      0        2 
   8   chr8_68420138   Sample    T    C        0      0        2 
   8   chr8_68426926     AAsi    G    T        0      0        2 
   8   chr8_68426926     AKia    G    T        0      0        2 
   8   chr8_68426926     AOna    G    T        0      0        2 
   8   chr8_68426926     ASom    G    T        0      0        2 
   8   chr8_68426926     HCab    G    T      0.5      1        2 
   8   chr8_68426926     HPrz    G    T        1      2        2 
   8   chr8_68426926     ZBoe    G    T        0      0        2 
   8   chr8_68426926     ZGre    G    T        0      0        2 
   8   chr8_68426926     ZHar    G    T        0      0        2 
   8   chr8_68426926   Sample    G    T        0      0        2 
   8   chr8_68427581     AAsi    C    G        0      0        2 
   8   chr8_68427581     AKia    C    G        1      2        2 
   8   chr8_68427581     AOna    C    G      0.5      1        2 
   8   chr8_68427581     ASom    C    G        0      0        2 
   8   chr8_68427581     HCab    C    G        0      0        2 
   8   chr8_68427581     HPrz    C    G        0      0        2 
   8   chr8_68427581     ZBoe    C    G        0      0        2 
   8   chr8_68427581     ZGre    C    G        0      0        2 
   8   chr8_68427581     ZHar    C    G        0      0        2 
   8   chr8_68427581   Sample    C    G        0      0        2 
   8   chr8_68431361     AAsi    A    G        1      2        2 
   8   chr8_68431361     AKia    A    G        0      0        2 
   8   chr8_68431361     AOna    A    G        0      0        2 
   8   chr8_68431361     ASom    A    G        1      2        2 
   8   chr8_68431361     HCab    A    G        0      0        2 
   8   chr8_68431361     HPrz    A    G        0      0        2 
   8   chr8_68431361     ZBoe    A    G        0      0        2 
   8   chr8_68431361     ZGre    A    G        0      0        2 
   8   chr8_68431361     ZHar    A    G        0      0        2 
   8   chr8_68431361   Sample    A    G        1      2        2 
   8   chr8_68432975     AAsi    T    C        0      0        2 
   8   chr8_68432975     AKia    T    C        0      0        2 
   8   chr8_68432975     AOna    T    C        0      0        2 
   8   chr8_68432975     ASom    T    C        0      0        2 
   8   chr8_68432975     HCab    T    C        1      2        2 
   8   chr8_68432975     HPrz    T    C        1      2        2 
   8   chr8_68432975     ZBoe    T    C        0      0        2 
   8   chr8_68432975     ZGre    T    C        0      0        2 
   8   chr8_68432975     ZHar    T    C        0      0        2 
   8   chr8_68432975   Sample    T    C        0      0        2 
   8   chr8_68435223     AAsi    G    T        0      0        2 
   8   chr8_68435223     AKia    G    T        0      0        2 
   8   chr8_68435223     AOna    G    T        0      0        2 
   8   chr8_68435223     ASom    G    T        0      0        2 
   8   chr8_68435223     HCab    G    T        1      2        2 
   8   chr8_68435223     HPrz    G    T        1      2        2 
   8   chr8_68435223     ZBoe    G    T        0      0        2 
   8   chr8_68435223     ZGre    G    T        0      0        2 
   8   chr8_68435223     ZHar    G    T        0      0        2 
   8   chr8_68435223   Sample    G    T        0      0        2 
   8   chr8_68436107     AAsi    G    A        0      0        2 
   8   chr8_68436107     AKia    G    A        0      0        2 
   8   chr8_68436107     AOna    G    A        0      0        2 
   8   chr8_68436107     ASom    G    A        0      0        2 
   8   chr8_68436107     HCab    G    A        1      2        2 
   8   chr8_68436107     HPrz    G    A        1      2        2 
   8   chr8_68436107     ZBoe    G    A        0      0        2 
   8   chr8_68436107     ZGre    G    A        0      0        2 
   8   chr8_68436107     ZHar    G    A        0      0        2 
   8   chr8_68436107   Sample    G    A        0      0        2 
   8   chr8_68442848     AAsi    C    G      0.5      1        2 
   8   chr8_68442848     AKia    C    G        0      0        2 
   8   chr8_68442848     AOna    C    G        0      0        2 
   8   chr8_68442848     ASom    C    G        0      0        2 
   8   chr8_68442848     HCab    C    G        0      0        2 
   8   chr8_68442848     HPrz    C    G        0      0        2 
   8   chr8_68442848     ZBoe    C    G        0      0        2 
   8   chr8_68442848     ZGre    C    G        0      0        2 
   8   chr8_68442848     ZHar    C    G        0      0        2 
   8   chr8_68442848   Sample    C    G        0      0        2 
   8   chr8_68444659     AAsi    T    C        0      0        2 
   8   chr8_68444659     AKia    T    C        0      0        2 
   8   chr8_68444659     AOna    T    C      0.5      1        2 
   8   chr8_68444659     ASom    T    C        0      0        2 
   8   chr8_68444659     HCab    T    C        0      0        2 
   8   chr8_68444659     HPrz    T    C        0      0        2 
   8   chr8_68444659     ZBoe    T    C        0      0        2 
   8   chr8_68444659     ZGre    T    C        0      0        2 
   8   chr8_68444659     ZHar    T    C        0      0        2 
   8   chr8_68444659   Sample    T    C        0      0        2 
   8   chr8_68445964     AAsi    G    A        0      0        2 
   8   chr8_68445964     AKia    G    A        0      0        2 
   8   chr8_68445964     AOna    G    A        0      0        2 
   8   chr8_68445964     ASom    G    A        0      0        2 
   8   chr8_68445964     HCab    G    A        1      2        2 
   8   chr8_68445964     HPrz    G    A        1      2        2 
   8   chr8_68445964     ZBoe    G    A        0      0        2 
   8   chr8_68445964     ZGre    G    A        0      0        2 
   8   chr8_68445964     ZHar    G    A        0      0        2 
   8   chr8_68445964   Sample    G    A        0      0        2 
   8   chr8_68448427     AAsi    A    C        0      0        2 
   8   chr8_68448427     AKia    A    C        0      0        2 
   8   chr8_68448427     AOna    A    C        0      0        2 
   8   chr8_68448427     ASom    A    C        0      0        2 
   8   chr8_68448427     HCab    A    C        0      0        2 
   8   chr8_68448427     HPrz    A    C      0.5      1        2 
   8   chr8_68448427     ZBoe    A    C        0      0        2 
   8   chr8_68448427     ZGre    A    C        0      0        2 
   8   chr8_68448427     ZHar    A    C        0      0        2 
   8   chr8_68448427   Sample    A    C        0      0        2 
   8   chr8_68450457     AAsi    T    A        0      0        2 
   8   chr8_68450457     AKia    T    A        0      0        2 
   8   chr8_68450457     AOna    T    A        0      0        2 
   8   chr8_68450457     ASom    T    A        0      0        2 
   8   chr8_68450457     HCab    T    A        1      2        2 
   8   chr8_68450457     HPrz    T    A        1      2        2 
   8   chr8_68450457     ZBoe    T    A        0      0        2 
   8   chr8_68450457     ZGre    T    A        0      0        2 
   8   chr8_68450457     ZHar    T    A        0      0        2 
   8   chr8_68450457   Sample    T    A        0      0        2 
   8   chr8_68461649     AAsi    T    C        0      0        2 
   8   chr8_68461649     AKia    T    C        1      2        2 
   8   chr8_68461649     AOna    T    C      0.5      1        2 
   8   chr8_68461649     ASom    T    C        0      0        2 
   8   chr8_68461649     HCab    T    C        0      0        2 
   8   chr8_68461649     HPrz    T    C        0      0        2 
   8   chr8_68461649     ZBoe    T    C        0      0        2 
   8   chr8_68461649     ZGre    T    C        0      0        2 
   8   chr8_68461649     ZHar    T    C        0      0        2 
   8   chr8_68461649   Sample    T    C        0      0        2 
   8   chr8_68463586     AAsi    T    G        0      0        2 
   8   chr8_68463586     AKia    T    G        0      0        2 
   8   chr8_68463586     AOna    T    G        0      0        2 
   8   chr8_68463586     ASom    T    G        0      0        2 
   8   chr8_68463586     HCab    T    G        0      0        2 
   8   chr8_68463586     HPrz    T    G        0      0        2 
   8   chr8_68463586     ZBoe    T    G        0      0        2 
   8   chr8_68463586     ZGre    T    G        0      0        2 
   8   chr8_68463586     ZHar    T    G        1      2        2 
   8   chr8_68463586   Sample    T    G        0      0        2 
   8   chr8_68466499     AAsi    T    C        0      0        2 
   8   chr8_68466499     AKia    T    C        0      0        2 
   8   chr8_68466499     AOna    T    C        0      0        2 
   8   chr8_68466499     ASom    T    C      0.5      1        2 
   8   chr8_68466499     HCab    T    C        0      0        2 
   8   chr8_68466499     HPrz    T    C        0      0        2 
   8   chr8_68466499     ZBoe    T    C        0      0        2 
   8   chr8_68466499     ZGre    T    C        0      0        2 
   8   chr8_68466499     ZHar    T    C        0      0        2 
   8   chr8_68466499   Sample    T    C        0      0        2 
   8   chr8_68466669     AAsi    T    C      0.5      1        2 
   8   chr8_68466669     AKia    T    C        0      0        2 
   8   chr8_68466669     AOna    T    C        0      0        2 
   8   chr8_68466669     ASom    T    C      0.5      1        2 
   8   chr8_68466669     HCab    T    C        0      0        2 
   8   chr8_68466669     HPrz    T    C        0      0        2 
   8   chr8_68466669     ZBoe    T    C        0      0        2 
   8   chr8_68466669     ZGre    T    C        0      0        2 
   8   chr8_68466669     ZHar    T    C        0      0        2 
   8   chr8_68466669   Sample    T    C        0      0        2 
   8   chr8_68472942     AAsi    A    G        0      0        2 
   8   chr8_68472942     AKia    A    G        1      2        2 
   8   chr8_68472942     AOna    A    G      0.5      1        2 
   8   chr8_68472942     ASom    A    G        0      0        2 
   8   chr8_68472942     HCab    A    G        1      2        2 
   8   chr8_68472942     HPrz    A    G        1      2        2 
   8   chr8_68472942     ZBoe    A    G        0      0        2 
   8   chr8_68472942     ZGre    A    G        0      0        2 
   8   chr8_68472942     ZHar    A    G        0      0        2 
   8   chr8_68472942   Sample    A    G        0      0        2 
   8   chr8_68476048     AAsi    T    C        0      0        2 
   8   chr8_68476048     AKia    T    C        0      0        2 
   8   chr8_68476048     AOna    T    C        0      0        2 
   8   chr8_68476048     ASom    T    C        0      0        2 
   8   chr8_68476048     HCab    T    C        0      0        2 
   8   chr8_68476048     HPrz    T    C        0      0        2 
   8   chr8_68476048     ZBoe    T    C        0      0        2 
   8   chr8_68476048     ZGre    T    C        0      0        2 
   8   chr8_68476048     ZHar    T    C      0.5      1        2 
   8   chr8_68476048   Sample    T    C        0      0        2 
   8   chr8_68476104     AAsi    C    G        0      0        2 
   8   chr8_68476104     AKia    C    G        0      0        2 
   8   chr8_68476104     AOna    C    G        0      0        2 
   8   chr8_68476104     ASom    C    G        0      0        2 
   8   chr8_68476104     HCab    C    G        0      0        2 
   8   chr8_68476104     HPrz    C    G        0      0        2 
   8   chr8_68476104     ZBoe    C    G      0.5      1        2 
   8   chr8_68476104     ZGre    C    G        0      0        2 
   8   chr8_68476104     ZHar    C    G        0      0        2 
   8   chr8_68476104   Sample    C    G        0      0        2 
   8   chr8_68486897     AAsi    C    T        0      0        2 
   8   chr8_68486897     AKia    C    T        1      2        2 
   8   chr8_68486897     AOna    C    T      0.5      1        2 
   8   chr8_68486897     ASom    C    T        0      0        2 
   8   chr8_68486897     HCab    C    T        0      0        2 
   8   chr8_68486897     HPrz    C    T        0      0        2 
   8   chr8_68486897     ZBoe    C    T        0      0        2 
   8   chr8_68486897     ZGre    C    T        0      0        2 
   8   chr8_68486897     ZHar    C    T        0      0        2 
   8   chr8_68486897   Sample    C    T        0      0        2 
   8   chr8_68488446     AAsi    T    C        0      0        2 
   8   chr8_68488446     AKia    T    C        1      2        2 
   8   chr8_68488446     AOna    T    C      0.5      1        2 
   8   chr8_68488446     ASom    T    C        0      0        2 
   8   chr8_68488446     HCab    T    C        0      0        2 
   8   chr8_68488446     HPrz    T    C        0      0        2 
   8   chr8_68488446     ZBoe    T    C        0      0        2 
   8   chr8_68488446     ZGre    T    C        0      0        2 
   8   chr8_68488446     ZHar    T    C        1      2        2 
   8   chr8_68488446   Sample    T    C        0      0        2 
   8   chr8_68510681     AAsi    C    G        0      0        2 
   8   chr8_68510681     AKia    C    G        0      0        2 
   8   chr8_68510681     AOna    C    G      0.5      1        2 
   8   chr8_68510681     ASom    C    G        0      0        2 
   8   chr8_68510681     HCab    C    G        0      0        2 
   8   chr8_68510681     HPrz    C    G        0      0        2 
   8   chr8_68510681     ZBoe    C    G        0      0        2 
   8   chr8_68510681     ZGre    C    G        0      0        2 
   8   chr8_68510681     ZHar    C    G        0      0        2 
   8   chr8_68510681   Sample    C    G        0      0        2 
   8   chr8_68512608     AAsi    A    G        0      0        2 
   8   chr8_68512608     AKia    A    G        0      0        2 
   8   chr8_68512608     AOna    A    G        0      0        2 
   8   chr8_68512608     ASom    A    G        0      0        2 
   8   chr8_68512608     HCab    A    G        1      2        2 
   8   chr8_68512608     HPrz    A    G        1      2        2 
   8   chr8_68512608     ZBoe    A    G        0      0        2 
   8   chr8_68512608     ZGre    A    G        0      0        2 
   8   chr8_68512608     ZHar    A    G        0      0        2 
   8   chr8_68512608   Sample    A    G        0      0        2 
   8   chr8_68519489     AAsi    A    G        0      0        2 
   8   chr8_68519489     AKia    A    G        0      0        2 
   8   chr8_68519489     AOna    A    G        0      0        2 
   8   chr8_68519489     ASom    A    G        0      0        2 
   8   chr8_68519489     HCab    A    G        1      2        2 
   8   chr8_68519489     HPrz    A    G        1      2        2 
   8   chr8_68519489     ZBoe    A    G        0      0        2 
   8   chr8_68519489     ZGre    A    G        0      0        2 
   8   chr8_68519489     ZHar    A    G        0      0        2 
   8   chr8_68519489   Sample    A    G        0      0        2 
   8   chr8_68527791     AAsi    G    C      0.5      1        2 
   8   chr8_68527791     AKia    G    C        0      0        2 
   8   chr8_68527791     AOna    G    C        0      0        2 
   8   chr8_68527791     ASom    G    C        0      0        2 
   8   chr8_68527791     HCab    G    C        0      0        2 
   8   chr8_68527791     HPrz    G    C        0      0        2 
   8   chr8_68527791     ZBoe    G    C        0      0        2 
   8   chr8_68527791     ZGre    G    C        0      0        2 
   8   chr8_68527791     ZHar    G    C        0      0        2 
   8   chr8_68527791   Sample    G    C        0      0        2 
   8   chr8_68532862     AAsi    T    C        0      0        2 
   8   chr8_68532862     AKia    T    C        0      0        2 
   8   chr8_68532862     AOna    T    C        0      0        2 
   8   chr8_68532862     ASom    T    C        0      0        2 
   8   chr8_68532862     HCab    T    C        1      2        2 
   8   chr8_68532862     HPrz    T    C        1      2        2 
   8   chr8_68532862     ZBoe    T    C        0      0        2 
   8   chr8_68532862     ZGre    T    C        0      0        2 
   8   chr8_68532862     ZHar    T    C        0      0        2 
   8   chr8_68532862   Sample    T    C        0      0        2 
   8   chr8_68536314     AAsi    C    T        0      0        2 
   8   chr8_68536314     AKia    C    T        0      0        2 
   8   chr8_68536314     AOna    C    T        0      0        2 
   8   chr8_68536314     ASom    C    T        0      0        2 
   8   chr8_68536314     HCab    C    T        1      2        2 
   8   chr8_68536314     HPrz    C    T      0.5      1        2 
   8   chr8_68536314     ZBoe    C    T        0      0        2 
   8   chr8_68536314     ZGre    C    T        0      0        2 
   8   chr8_68536314     ZHar    C    T        0      0        2 
   8   chr8_68536314   Sample    C    T        0      0        2 
   8   chr8_68538283     AAsi    A    G        0      0        2 
   8   chr8_68538283     AKia    A    G        0      0        2 
   8   chr8_68538283     AOna    A    G        0      0        2 
   8   chr8_68538283     ASom    A    G        0      0        2 
   8   chr8_68538283     HCab    A    G        0      0        2 
   8   chr8_68538283     HPrz    A    G        0      0        2 
   8   chr8_68538283     ZBoe    A    G        0      0        2 
   8   chr8_68538283     ZGre    A    G        0      0        2 
   8   chr8_68538283     ZHar    A    G        1      2        2 
   8   chr8_68538283   Sample    A    G        0      0        2 
   8   chr8_68544424     AAsi    A    G        0      0        2 
   8   chr8_68544424     AKia    A    G        0      0        2 
   8   chr8_68544424     AOna    A    G        0      0        2 
   8   chr8_68544424     ASom    A    G        0      0        2 
   8   chr8_68544424     HCab    A    G        0      0        2 
   8   chr8_68544424     HPrz    A    G        0      0        2 
   8   chr8_68544424     ZBoe    A    G        0      0        2 
   8   chr8_68544424     ZGre    A    G        0      0        2 
   8   chr8_68544424     ZHar    A    G      0.5      1        2 
   8   chr8_68544424   Sample    A    G        0      0        2 
   8   chr8_68546405     AAsi    A    C      0.5      1        2 
   8   chr8_68546405     AKia    A    C        0      0        2 
   8   chr8_68546405     AOna    A    C        0      0        2 
   8   chr8_68546405     ASom    A    C        0      0        2 
   8   chr8_68546405     HCab    A    C        0      0        2 
   8   chr8_68546405     HPrz    A    C        0      0        2 
   8   chr8_68546405     ZBoe    A    C        0      0        2 
   8   chr8_68546405     ZGre    A    C        0      0        2 
   8   chr8_68546405     ZHar    A    C        0      0        2 
   8   chr8_68546405   Sample    A    C        0      0        2 
   8   chr8_68556052     AAsi    C    G        0      0        2 
   8   chr8_68556052     AKia    C    G        0      0        2 
   8   chr8_68556052     AOna    C    G        0      0        2 
   8   chr8_68556052     ASom    C    G        0      0        2 
   8   chr8_68556052     HCab    C    G      0.5      1        2 
   8   chr8_68556052     HPrz    C    G        0      0        2 
   8   chr8_68556052     ZBoe    C    G        0      0        2 
   8   chr8_68556052     ZGre    C    G        0      0        2 
   8   chr8_68556052     ZHar    C    G        0      0        2 
   8   chr8_68556052   Sample    C    G        0      0        2 
   8   chr8_68556491     AAsi    A    G        0      0        2 
   8   chr8_68556491     AKia    A    G        0      0        2 
   8   chr8_68556491     AOna    A    G        0      0        2 
   8   chr8_68556491     ASom    A    G        0      0        2 
   8   chr8_68556491     HCab    A    G        1      2        2 
   8   chr8_68556491     HPrz    A    G        1      2        2 
   8   chr8_68556491     ZBoe    A    G        0      0        2 
   8   chr8_68556491     ZGre    A    G        0      0        2 
   8   chr8_68556491     ZHar    A    G        0      0        2 
   8   chr8_68556491   Sample    A    G        0      0        2 
   8   chr8_68561371     AAsi    C    T        0      0        2 
   8   chr8_68561371     AKia    C    T        0      0        2 
   8   chr8_68561371     AOna    C    T        0      0        2 
   8   chr8_68561371     ASom    C    T        0      0        2 
   8   chr8_68561371     HCab    C    T        0      0        2 
   8   chr8_68561371     HPrz    C    T        0      0        2 
   8   chr8_68561371     ZBoe    C    T        0      0        2 
   8   chr8_68561371     ZGre    C    T        1      2        2 
   8   chr8_68561371     ZHar    C    T        0      0        2 
   8   chr8_68561371   Sample    C    T        0      0        2 
   8   chr8_68566508     AAsi    T    C        0      0        2 
   8   chr8_68566508     AKia    T    C        0      0        2 
   8   chr8_68566508     AOna    T    C        0      0        2 
   8   chr8_68566508     ASom    T    C        0      0        2 
   8   chr8_68566508     HCab    T    C        0      0        2 
   8   chr8_68566508     HPrz    T    C        0      0        2 
   8   chr8_68566508     ZBoe    T    C        1      2        2 
   8   chr8_68566508     ZGre    T    C        0      0        2 
   8   chr8_68566508     ZHar    T    C        0      0        2 
   8   chr8_68566508   Sample    T    C        0      0        2 
   8   chr8_68579171     AAsi    A    G        0      0        2 
   8   chr8_68579171     AKia    A    G        0      0        2 
   8   chr8_68579171     AOna    A    G        0      0        2 
   8   chr8_68579171     ASom    A    G        0      0        2 
   8   chr8_68579171     HCab    A    G        0      0        2 
   8   chr8_68579171     HPrz    A    G        0      0        2 
   8   chr8_68579171     ZBoe    A    G      0.5      1        2 
   8   chr8_68579171     ZGre    A    G        0      0        2 
   8   chr8_68579171     ZHar    A    G        0      0        2 
   8   chr8_68579171   Sample    A    G        0      0        2 
   8   chr8_68581140     AAsi    G    A      0.5      1        2 
   8   chr8_68581140     AKia    G    A        0      0        2 
   8   chr8_68581140     AOna    G    A        0      0        2 
   8   chr8_68581140     ASom    G    A        0      0        2 
   8   chr8_68581140     HCab    G    A        0      0        2 
   8   chr8_68581140     HPrz    G    A        0      0        2 
   8   chr8_68581140     ZBoe    G    A        0      0        2 
   8   chr8_68581140     ZGre    G    A        0      0        2 
   8   chr8_68581140     ZHar    G    A        0      0        2 
   8   chr8_68581140   Sample    G    A        1      2        2 
   8   chr8_68582997     AAsi    G    C        0      0        2 
   8   chr8_68582997     AKia    G    C        0      0        2 
   8   chr8_68582997     AOna    G    C        0      0        2 
   8   chr8_68582997     ASom    G    C        0      0        2 
   8   chr8_68582997     HCab    G    C        0      0        2 
   8   chr8_68582997     HPrz    G    C        0      0        2 
   8   chr8_68582997     ZBoe    G    C      0.5      1        2 
   8   chr8_68582997     ZGre    G    C        1      2        2 
   8   chr8_68582997     ZHar    G    C      0.5      1        2 
   8   chr8_68582997   Sample    G    C        0      0        2 
   8   chr8_68589778     AAsi    C    A        0      0        2 
   8   chr8_68589778     AKia    C    A        0      0        2 
   8   chr8_68589778     AOna    C    A        0      0        2 
   8   chr8_68589778     ASom    C    A        0      0        2 
   8   chr8_68589778     HCab    C    A        0      0        2 
   8   chr8_68589778     HPrz    C    A        0      0        2 
   8   chr8_68589778     ZBoe    C    A        0      0        2 
   8   chr8_68589778     ZGre    C    A        1      2        2 
   8   chr8_68589778     ZHar    C    A        0      0        2 
   8   chr8_68589778   Sample    C    A        0      0        2 
   8   chr8_68591498     AAsi    A    C        0      0        2 
   8   chr8_68591498     AKia    A    C        0      0        2 
   8   chr8_68591498     AOna    A    C        0      0        2 
   8   chr8_68591498     ASom    A    C        0      0        2 
   8   chr8_68591498     HCab    A    C        0      0        2 
   8   chr8_68591498     HPrz    A    C        0      0        2 
   8   chr8_68591498     ZBoe    A    C        0      0        2 
   8   chr8_68591498     ZGre    A    C        0      0        2 
   8   chr8_68591498     ZHar    A    C      0.5      1        2 
   8   chr8_68591498   Sample    A    C        0      0        2 
   8   chr8_68594100     AAsi    T    C        0      0        2 
   8   chr8_68594100     AKia    T    C        0      0        2 
   8   chr8_68594100     AOna    T    C        0      0        2 
   8   chr8_68594100     ASom    T    C        0      0        2 
   8   chr8_68594100     HCab    T    C        0      0        2 
   8   chr8_68594100     HPrz    T    C        0      0        2 
   8   chr8_68594100     ZBoe    T    C      0.5      1        2 
   8   chr8_68594100     ZGre    T    C        0      0        2 
   8   chr8_68594100     ZHar    T    C        0      0        2 
   8   chr8_68594100   Sample    T    C        0      0        2 
   8   chr8_68594324     AAsi    C    A        0      0        2 
   8   chr8_68594324     AKia    C    A        0      0        2 
   8   chr8_68594324     AOna    C    A        0      0        2 
   8   chr8_68594324     ASom    C    A        0      0        2 
   8   chr8_68594324     HCab    C    A      0.5      1        2 
   8   chr8_68594324     HPrz    C    A        0      0        2 
   8   chr8_68594324     ZBoe    C    A        0      0        2 
   8   chr8_68594324     ZGre    C    A        0      0        2 
   8   chr8_68594324     ZHar    C    A        0      0        2 
   8   chr8_68594324   Sample    C    A        0      0        2 
   8   chr8_68600483     AAsi    T    C        0      0        2 
   8   chr8_68600483     AKia    T    C        0      0        2 
   8   chr8_68600483     AOna    T    C        0      0        2 
   8   chr8_68600483     ASom    T    C        0      0        2 
   8   chr8_68600483     HCab    T    C        1      2        2 
   8   chr8_68600483     HPrz    T    C        1      2        2 
   8   chr8_68600483     ZBoe    T    C        0      0        2 
   8   chr8_68600483     ZGre    T    C        0      0        2 
   8   chr8_68600483     ZHar    T    C        1      2        2 
   8   chr8_68600483   Sample    T    C        0      0        2 
   8   chr8_68606679     AAsi    T    C        0      0        2 
   8   chr8_68606679     AKia    T    C        0      0        2 
   8   chr8_68606679     AOna    T    C        0      0        2 
   8   chr8_68606679     ASom    T    C        0      0        2 
   8   chr8_68606679     HCab    T    C      0.5      1        2 
   8   chr8_68606679     HPrz    T    C      0.5      1        2 
   8   chr8_68606679     ZBoe    T    C        0      0        2 
   8   chr8_68606679     ZGre    T    C        0      0        2 
   8   chr8_68606679     ZHar    T    C        0      0        2 
   8   chr8_68606679   Sample    T    C        0      0        2 
   8   chr8_68608429     AAsi    G    A        0      0        2 
   8   chr8_68608429     AKia    G    A        0      0        2 
   8   chr8_68608429     AOna    G    A      0.5      1        2 
   8   chr8_68608429     ASom    G    A        0      0        2 
   8   chr8_68608429     HCab    G    A        0      0        2 
   8   chr8_68608429     HPrz    G    A        0      0        2 
   8   chr8_68608429     ZBoe    G    A        0      0        2 
   8   chr8_68608429     ZGre    G    A        0      0        2 
   8   chr8_68608429     ZHar    G    A        0      0        2 
   8   chr8_68608429   Sample    G    A        0      0        2 
   8   chr8_68610458     AAsi    T    C        0      0        2 
   8   chr8_68610458     AKia    T    C        0      0        2 
   8   chr8_68610458     AOna    T    C        0      0        2 
   8   chr8_68610458     ASom    T    C        0      0        2 
   8   chr8_68610458     HCab    T    C      0.5      1        2 
   8   chr8_68610458     HPrz    T    C      0.5      1        2 
   8   chr8_68610458     ZBoe    T    C        0      0        2 
   8   chr8_68610458     ZGre    T    C        0      0        2 
   8   chr8_68610458     ZHar    T    C        0      0        2 
   8   chr8_68610458   Sample    T    C        0      0        2 
   8   chr8_68614720     AAsi    G    A        0      0        2 
   8   chr8_68614720     AKia    G    A        0      0        2 
   8   chr8_68614720     AOna    G    A        0      0        2 
   8   chr8_68614720     ASom    G    A        0      0        2 
   8   chr8_68614720     HCab    G    A      0.5      1        2 
   8   chr8_68614720     HPrz    G    A      0.5      1        2 
   8   chr8_68614720     ZBoe    G    A        0      0        2 
   8   chr8_68614720     ZGre    G    A        0      0        2 
   8   chr8_68614720     ZHar    G    A        0      0        2 
   8   chr8_68614720   Sample    G    A        0      0        2 
   8   chr8_68636892     AAsi    T    C        0      0        2 
   8   chr8_68636892     AKia    T    C        0      0        2 
   8   chr8_68636892     AOna    T    C        0      0        2 
   8   chr8_68636892     ASom    T    C        0      0        2 
   8   chr8_68636892     HCab    T    C        0      0        2 
   8   chr8_68636892     HPrz    T    C        0      0        2 
   8   chr8_68636892     ZBoe    T    C        0      0        2 
   8   chr8_68636892     ZGre    T    C        0      0        2 
   8   chr8_68636892     ZHar    T    C      0.5      1        2 
   8   chr8_68636892   Sample    T    C        0      0        2 
   8   chr8_68639518     AAsi    T    C        0      0        2 
   8   chr8_68639518     AKia    T    C      0.5      1        2 
   8   chr8_68639518     AOna    T    C        0      0        2 
   8   chr8_68639518     ASom    T    C        0      0        2 
   8   chr8_68639518     HCab    T    C        0      0        2 
   8   chr8_68639518     HPrz    T    C        0      0        2 
   8   chr8_68639518     ZBoe    T    C        0      0        2 
   8   chr8_68639518     ZGre    T    C        0      0        2 
   8   chr8_68639518     ZHar    T    C        0      0        2 
   8   chr8_68639518   Sample    T    C        0      0        2 
   8   chr8_68639930     AAsi    T    C        0      0        2 
   8   chr8_68639930     AKia    T    C        0      0        2 
   8   chr8_68639930     AOna    T    C        0      0        2 
   8   chr8_68639930     ASom    T    C        0      0        2 
   8   chr8_68639930     HCab    T    C        0      0        2 
   8   chr8_68639930     HPrz    T    C        0      0        2 
   8   chr8_68639930     ZBoe    T    C        0      0        2 
   8   chr8_68639930     ZGre    T    C        0      0        2 
   8   chr8_68639930     ZHar    T    C        1      2        2 
   8   chr8_68639930   Sample    T    C        0      0        2 
   8   chr8_68644751     AAsi    C    G        1      2        2 
   8   chr8_68644751     AKia    C    G        1      2        2 
   8   chr8_68644751     AOna    C    G        1      2        2 
   8   chr8_68644751     ASom    C    G        1      2        2 
   8   chr8_68644751     HCab    C    G        0      0        2 
   8   chr8_68644751     HPrz    C    G        0      0        2 
   8   chr8_68644751     ZBoe    C    G        0      0        2 
   8   chr8_68644751     ZGre    C    G        0      0        2 
   8   chr8_68644751     ZHar    C    G        0      0        2 
   8   chr8_68644751   Sample    C    G        1      2        2 
   8   chr8_68644907     AAsi    A    G        0      0        2 
   8   chr8_68644907     AKia    A    G      0.5      1        2 
   8   chr8_68644907     AOna    A    G        0      0        2 
   8   chr8_68644907     ASom    A    G        0      0        2 
   8   chr8_68644907     HCab    A    G        0      0        2 
   8   chr8_68644907     HPrz    A    G        0      0        2 
   8   chr8_68644907     ZBoe    A    G        0      0        2 
   8   chr8_68644907     ZGre    A    G        0      0        2 
   8   chr8_68644907     ZHar    A    G        0      0        2 
   8   chr8_68644907   Sample    A    G        0      0        2 
   8   chr8_68650430     AAsi    T    C        0      0        2 
   8   chr8_68650430     AKia    T    C        0      0        2 
   8   chr8_68650430     AOna    T    C        0      0        2 
   8   chr8_68650430     ASom    T    C        0      0        2 
   8   chr8_68650430     HCab    T    C        0      0        2 
   8   chr8_68650430     HPrz    T    C        0      0        2 
   8   chr8_68650430     ZBoe    T    C        0      0        2 
   8   chr8_68650430     ZGre    T    C        0      0        2 
   8   chr8_68650430     ZHar    T    C      0.5      1        2 
   8   chr8_68650430   Sample    T    C        0      0        2 
   8   chr8_68655240     AAsi    A    C        0      0        2 
   8   chr8_68655240     AKia    A    C        0      0        2 
   8   chr8_68655240     AOna    A    C        0      0        2 
   8   chr8_68655240     ASom    A    C        0      0        2 
   8   chr8_68655240     HCab    A    C        0      0        2 
   8   chr8_68655240     HPrz    A    C        0      0        2 
   8   chr8_68655240     ZBoe    A    C      0.5      1        2 
   8   chr8_68655240     ZGre    A    C        0      0        2 
   8   chr8_68655240     ZHar    A    C        0      0        2 
   8   chr8_68655240   Sample    A    C        0      0        2 
   8   chr8_68658308     AAsi    C    T        0      0        2 
   8   chr8_68658308     AKia    C    T        0      0        2 
   8   chr8_68658308     AOna    C    T        0      0        2 
   8   chr8_68658308     ASom    C    T        0      0        2 
   8   chr8_68658308     HCab    C    T        1      2        2 
   8   chr8_68658308     HPrz    C    T        1      2        2 
   8   chr8_68658308     ZBoe    C    T        0      0        2 
   8   chr8_68658308     ZGre    C    T        0      0        2 
   8   chr8_68658308     ZHar    C    T        0      0        2 
   8   chr8_68658308   Sample    C    T        0      0        2 
   8   chr8_68659080     AAsi    A    G        0      0        2 
   8   chr8_68659080     AKia    A    G        0      0        2 
   8   chr8_68659080     AOna    A    G      0.5      1        2 
   8   chr8_68659080     ASom    A    G        0      0        2 
   8   chr8_68659080     HCab    A    G        0      0        2 
   8   chr8_68659080     HPrz    A    G        0      0        2 
   8   chr8_68659080     ZBoe    A    G        0      0        2 
   8   chr8_68659080     ZGre    A    G        0      0        2 
   8   chr8_68659080     ZHar    A    G        0      0        2 
   8   chr8_68659080   Sample    A    G        0      0        2 
   8   chr8_68660913     AAsi    C    T        0      0        2 
   8   chr8_68660913     AKia    C    T        0      0        2 
   8   chr8_68660913     AOna    C    T        0      0        2 
   8   chr8_68660913     ASom    C    T        0      0        2 
   8   chr8_68660913     HCab    C    T        0      0        2 
   8   chr8_68660913     HPrz    C    T        0      0        2 
   8   chr8_68660913     ZBoe    C    T        0      0        2 
   8   chr8_68660913     ZGre    C    T        0      0        2 
   8   chr8_68660913     ZHar    C    T      0.5      1        2 
   8   chr8_68660913   Sample    C    T        0      0        2 
   8   chr8_68661685     AAsi    G    C        0      0        2 
   8   chr8_68661685     AKia    G    C        1      2        2 
   8   chr8_68661685     AOna    G    C      0.5      1        2 
   8   chr8_68661685     ASom    G    C        0      0        2 
   8   chr8_68661685     HCab    G    C        1      2        2 
   8   chr8_68661685     HPrz    G    C        1      2        2 
   8   chr8_68661685     ZBoe    G    C        0      0        2 
   8   chr8_68661685     ZGre    G    C        0      0        2 
   8   chr8_68661685     ZHar    G    C        0      0        2 
   8   chr8_68661685   Sample    G    C        0      0        2 
   8   chr8_68665316     AAsi    A    G        0      0        2 
   8   chr8_68665316     AKia    A    G        0      0        2 
   8   chr8_68665316     AOna    A    G        0      0        2 
   8   chr8_68665316     ASom    A    G        0      0        2 
   8   chr8_68665316     HCab    A    G        0      0        2 
   8   chr8_68665316     HPrz    A    G        0      0        2 
   8   chr8_68665316     ZBoe    A    G        0      0        2 
   8   chr8_68665316     ZGre    A    G        1      2        2 
   8   chr8_68665316     ZHar    A    G        0      0        2 
   8   chr8_68665316   Sample    A    G        0      0        2 
   8   chr8_68665491     AAsi    C    A      0.5      1        2 
   8   chr8_68665491     AKia    C    A        0      0        2 
   8   chr8_68665491     AOna    C    A        0      0        2 
   8   chr8_68665491     ASom    C    A        0      0        2 
   8   chr8_68665491     HCab    C    A        0      0        2 
   8   chr8_68665491     HPrz    C    A        0      0        2 
   8   chr8_68665491     ZBoe    C    A        0      0        2 
   8   chr8_68665491     ZGre    C    A        0      0        2 
   8   chr8_68665491     ZHar    C    A        0      0        2 
   8   chr8_68665491   Sample    C    A        1      2        2 
   8   chr8_68673899     AAsi    C    G        0      0        2 
   8   chr8_68673899     AKia    C    G        0      0        2 
   8   chr8_68673899     AOna    C    G        0      0        2 
   8   chr8_68673899     ASom    C    G        0      0        2 
   8   chr8_68673899     HCab    C    G        1      2        2 
   8   chr8_68673899     HPrz    C    G        1      2        2 
   8   chr8_68673899     ZBoe    C    G        0      0        2 
   8   chr8_68673899     ZGre    C    G        0      0        2 
   8   chr8_68673899     ZHar    C    G        0      0        2 
   8   chr8_68673899   Sample    C    G        0      0        2 
   8   chr8_68674796     AAsi    C    T        0      0        2 
   8   chr8_68674796     AKia    C    T        0      0        2 
   8   chr8_68674796     AOna    C    T        0      0        2 
   8   chr8_68674796     ASom    C    T      0.5      1        2 
   8   chr8_68674796     HCab    C    T        0      0        2 
   8   chr8_68674796     HPrz    C    T        0      0        2 
   8   chr8_68674796     ZBoe    C    T        0      0        2 
   8   chr8_68674796     ZGre    C    T        0      0        2 
   8   chr8_68674796     ZHar    C    T        0      0        2 
   8   chr8_68674796   Sample    C    T        0      0        2 
   8   chr8_68675715     AAsi    C    G        0      0        2 
   8   chr8_68675715     AKia    C    G        0      0        2 
   8   chr8_68675715     AOna    C    G      0.5      1        2 
   8   chr8_68675715     ASom    C    G        0      0        2 
   8   chr8_68675715     HCab    C    G        0      0        2 
   8   chr8_68675715     HPrz    C    G        0      0        2 
   8   chr8_68675715     ZBoe    C    G        0      0        2 
   8   chr8_68675715     ZGre    C    G        0      0        2 
   8   chr8_68675715     ZHar    C    G        0      0        2 
   8   chr8_68675715   Sample    C    G        0      0        2 
   8   chr8_68678015     AAsi    T    C        0      0        2 
   8   chr8_68678015     AKia    T    C        0      0        2 
   8   chr8_68678015     AOna    T    C        0      0        2 
   8   chr8_68678015     ASom    T    C        0      0        2 
   8   chr8_68678015     HCab    T    C        0      0        2 
   8   chr8_68678015     HPrz    T    C        0      0        2 
   8   chr8_68678015     ZBoe    T    C        0      0        2 
   8   chr8_68678015     ZGre    T    C      0.5      1        2 
   8   chr8_68678015     ZHar    T    C        0      0        2 
   8   chr8_68678015   Sample    T    C        0      0        2 
   8   chr8_68684007     AAsi    T    A        0      0        2 
   8   chr8_68684007     AKia    T    A        0      0        2 
   8   chr8_68684007     AOna    T    A        0      0        2 
   8   chr8_68684007     ASom    T    A        0      0        2 
   8   chr8_68684007     HCab    T    A        0      0        2 
   8   chr8_68684007     HPrz    T    A        0      0        2 
   8   chr8_68684007     ZBoe    T    A      0.5      1        2 
   8   chr8_68684007     ZGre    T    A        0      0        2 
   8   chr8_68684007     ZHar    T    A        0      0        2 
   8   chr8_68684007   Sample    T    A        0      0        2 
   8   chr8_68688016     AAsi    A    C        0      0        2 
   8   chr8_68688016     AKia    A    C        0      0        2 
   8   chr8_68688016     AOna    A    C        0      0        2 
   8   chr8_68688016     ASom    A    C        0      0        2 
   8   chr8_68688016     HCab    A    C        0      0        2 
   8   chr8_68688016     HPrz    A    C      0.5      1        2 
   8   chr8_68688016     ZBoe    A    C        0      0        2 
   8   chr8_68688016     ZGre    A    C        0      0        2 
   8   chr8_68688016     ZHar    A    C        0      0        2 
   8   chr8_68688016   Sample    A    C        0      0        2 
   8   chr8_68700316     AAsi    G    A        0      0        2 
   8   chr8_68700316     AKia    G    A        0      0        2 
   8   chr8_68700316     AOna    G    A        0      0        2 
   8   chr8_68700316     ASom    G    A        0      0        2 
   8   chr8_68700316     HCab    G    A        1      2        2 
   8   chr8_68700316     HPrz    G    A        1      2        2 
   8   chr8_68700316     ZBoe    G    A        0      0        2 
   8   chr8_68700316     ZGre    G    A        0      0        2 
   8   chr8_68700316     ZHar    G    A        0      0        2 
   8   chr8_68700316   Sample    G    A        0      0        2 
   8   chr8_68706429     AAsi    A    G        0      0        2 
   8   chr8_68706429     AKia    A    G        0      0        2 
   8   chr8_68706429     AOna    A    G        0      0        2 
   8   chr8_68706429     ASom    A    G        0      0        2 
   8   chr8_68706429     HCab    A    G        0      0        2 
   8   chr8_68706429     HPrz    A    G        0      0        2 
   8   chr8_68706429     ZBoe    A    G        0      0        2 
   8   chr8_68706429     ZGre    A    G        0      0        2 
   8   chr8_68706429     ZHar    A    G      0.5      1        2 
   8   chr8_68706429   Sample    A    G        0      0        2 
   8   chr8_68721767     AAsi    G    C        0      0        2 
   8   chr8_68721767     AKia    G    C      0.5      1        2 
   8   chr8_68721767     AOna    G    C        0      0        2 
   8   chr8_68721767     ASom    G    C        0      0        2 
   8   chr8_68721767     HCab    G    C        0      0        2 
   8   chr8_68721767     HPrz    G    C        0      0        2 
   8   chr8_68721767     ZBoe    G    C        0      0        2 
   8   chr8_68721767     ZGre    G    C        0      0        2 
   8   chr8_68721767     ZHar    G    C        0      0        2 
   8   chr8_68721767   Sample    G    C        0      0        2 
   8   chr8_68722367     AAsi    C    A        0      0        2 
   8   chr8_68722367     AKia    C    A        0      0        2 
   8   chr8_68722367     AOna    C    A        0      0        2 
   8   chr8_68722367     ASom    C    A        0      0        2 
   8   chr8_68722367     HCab    C    A      0.5      1        2 
   8   chr8_68722367     HPrz    C    A        0      0        2 
   8   chr8_68722367     ZBoe    C    A        0      0        2 
   8   chr8_68722367     ZGre    C    A        0      0        2 
   8   chr8_68722367     ZHar    C    A        0      0        2 
   8   chr8_68722367   Sample    C    A        0      0        2 
   8   chr8_68734886     AAsi    A    G        0      0        2 
   8   chr8_68734886     AKia    A    G        0      0        2 
   8   chr8_68734886     AOna    A    G        0      0        2 
   8   chr8_68734886     ASom    A    G        0      0        2 
   8   chr8_68734886     HCab    A    G        0      0        2 
   8   chr8_68734886     HPrz    A    G        0      0        2 
   8   chr8_68734886     ZBoe    A    G        0      0        2 
   8   chr8_68734886     ZGre    A    G      0.5      1        2 
   8   chr8_68734886     ZHar    A    G        0      0        2 
   8   chr8_68734886   Sample    A    G        0      0        2 
   8   chr8_68735017     AAsi    T    C        0      0        2 
   8   chr8_68735017     AKia    T    C        0      0        2 
   8   chr8_68735017     AOna    T    C        0      0        2 
   8   chr8_68735017     ASom    T    C        0      0        2 
   8   chr8_68735017     HCab    T    C        0      0        2 
   8   chr8_68735017     HPrz    T    C        0      0        2 
   8   chr8_68735017     ZBoe    T    C        0      0        2 
   8   chr8_68735017     ZGre    T    C        0      0        2 
   8   chr8_68735017     ZHar    T    C        1      2        2 
   8   chr8_68735017   Sample    T    C        0      0        2 
   8   chr8_68736775     AAsi    A    G        0      0        2 
   8   chr8_68736775     AKia    A    G        0      0        2 
   8   chr8_68736775     AOna    A    G        0      0        2 
   8   chr8_68736775     ASom    A    G      0.5      1        2 
   8   chr8_68736775     HCab    A    G        0      0        2 
   8   chr8_68736775     HPrz    A    G        0      0        2 
   8   chr8_68736775     ZBoe    A    G        0      0        2 
   8   chr8_68736775     ZGre    A    G        0      0        2 
   8   chr8_68736775     ZHar    A    G        0      0        2 
   8   chr8_68736775   Sample    A    G        0      0        2 
   8   chr8_68744075     AAsi    G    A        0      0        2 
   8   chr8_68744075     AKia    G    A        0      0        2 
   8   chr8_68744075     AOna    G    A        0      0        2 
   8   chr8_68744075     ASom    G    A        0      0        2 
   8   chr8_68744075     HCab    G    A        0      0        2 
   8   chr8_68744075     HPrz    G    A        0      0        2 
   8   chr8_68744075     ZBoe    G    A        0      0        2 
   8   chr8_68744075     ZGre    G    A      0.5      1        2 
   8   chr8_68744075     ZHar    G    A        0      0        2 
   8   chr8_68744075   Sample    G    A        0      0        2 
   8   chr8_68754588     AAsi    A    G        0      0        2 
   8   chr8_68754588     AKia    A    G        0      0        2 
   8   chr8_68754588     AOna    A    G        0      0        2 
   8   chr8_68754588     ASom    A    G        0      0        2 
   8   chr8_68754588     HCab    A    G        0      0        2 
   8   chr8_68754588     HPrz    A    G        0      0        2 
   8   chr8_68754588     ZBoe    A    G        0      0        2 
   8   chr8_68754588     ZGre    A    G        0      0        2 
   8   chr8_68754588     ZHar    A    G        1      2        2 
   8   chr8_68754588   Sample    A    G        0      0        2 
   8   chr8_68756581     AAsi    G    A        0      0        2 
   8   chr8_68756581     AKia    G    A        0      0        2 
   8   chr8_68756581     AOna    G    A        0      0        2 
   8   chr8_68756581     ASom    G    A        0      0        2 
   8   chr8_68756581     HCab    G    A      0.5      1        2 
   8   chr8_68756581     HPrz    G    A        1      2        2 
   8   chr8_68756581     ZBoe    G    A        0      0        2 
   8   chr8_68756581     ZGre    G    A        0      0        2 
   8   chr8_68756581     ZHar    G    A        0      0        2 
   8   chr8_68756581   Sample    G    A        0      0        2 
   8   chr8_68759331     AAsi    T    C        0      0        2 
   8   chr8_68759331     AKia    T    C        0      0        2 
   8   chr8_68759331     AOna    T    C        0      0        2 
   8   chr8_68759331     ASom    T    C        0      0        2 
   8   chr8_68759331     HCab    T    C        0      0        2 
   8   chr8_68759331     HPrz    T    C        0      0        2 
   8   chr8_68759331     ZBoe    T    C        0      0        2 
   8   chr8_68759331     ZGre    T    C        0      0        2 
   8   chr8_68759331     ZHar    T    C      0.5      1        2 
   8   chr8_68759331   Sample    T    C        0      0        2 
   8   chr8_68774404     AAsi    C    G        0      0        2 
   8   chr8_68774404     AKia    C    G        0      0        2 
   8   chr8_68774404     AOna    C    G        0      0        2 
   8   chr8_68774404     ASom    C    G        0      0        2 
   8   chr8_68774404     HCab    C    G        1      2        2 
   8   chr8_68774404     HPrz    C    G        1      2        2 
   8   chr8_68774404     ZBoe    C    G        0      0        2 
   8   chr8_68774404     ZGre    C    G        0      0        2 
   8   chr8_68774404     ZHar    C    G        0      0        2 
   8   chr8_68774404   Sample    C    G        0      0        2 
   8   chr8_68777284     AAsi    A    G        0      0        2 
   8   chr8_68777284     AKia    A    G        0      0        2 
   8   chr8_68777284     AOna    A    G        0      0        2 
   8   chr8_68777284     ASom    A    G        0      0        2 
   8   chr8_68777284     HCab    A    G        0      0        2 
   8   chr8_68777284     HPrz    A    G        0      0        2 
   8   chr8_68777284     ZBoe    A    G        0      0        2 
   8   chr8_68777284     ZGre    A    G        0      0        2 
   8   chr8_68777284     ZHar    A    G      0.5      1        2 
   8   chr8_68777284   Sample    A    G        0      0        2 
   8   chr8_68783180     AAsi    C    T        0      0        2 
   8   chr8_68783180     AKia    C    T        0      0        2 
   8   chr8_68783180     AOna    C    T        0      0        2 
   8   chr8_68783180     ASom    C    T        0      0        2 
   8   chr8_68783180     HCab    C    T        0      0        2 
   8   chr8_68783180     HPrz    C    T        0      0        2 
   8   chr8_68783180     ZBoe    C    T      0.5      1        2 
   8   chr8_68783180     ZGre    C    T        0      0        2 
   8   chr8_68783180     ZHar    C    T        0      0        2 
   8   chr8_68783180   Sample    C    T        0      0        2 
   8   chr8_68785324     AAsi    A    G        0      0        2 
   8   chr8_68785324     AKia    A    G        0      0        2 
   8   chr8_68785324     AOna    A    G        0      0        2 
   8   chr8_68785324     ASom    A    G        0      0        2 
   8   chr8_68785324     HCab    A    G        0      0        2 
   8   chr8_68785324     HPrz    A    G      0.5      1        2 
   8   chr8_68785324     ZBoe    A    G        0      0        2 
   8   chr8_68785324     ZGre    A    G        0      0        2 
   8   chr8_68785324     ZHar    A    G        0      0        2 
   8   chr8_68785324   Sample    A    G        0      0        2 
   8   chr8_68793171     AAsi    G    A        0      0        2 
   8   chr8_68793171     AKia    G    A        0      0        2 
   8   chr8_68793171     AOna    G    A        0      0        2 
   8   chr8_68793171     ASom    G    A        0      0        2 
   8   chr8_68793171     HCab    G    A        1      2        2 
   8   chr8_68793171     HPrz    G    A        1      2        2 
   8   chr8_68793171     ZBoe    G    A        0      0        2 
   8   chr8_68793171     ZGre    G    A        0      0        2 
   8   chr8_68793171     ZHar    G    A        0      0        2 
   8   chr8_68793171   Sample    G    A        0      0        2 
   8   chr8_68799724     AAsi    T    C        0      0        2 
   8   chr8_68799724     AKia    T    C      0.5      1        2 
   8   chr8_68799724     AOna    T    C        0      0        2 
   8   chr8_68799724     ASom    T    C        0      0        2 
   8   chr8_68799724     HCab    T    C        0      0        2 
   8   chr8_68799724     HPrz    T    C        0      0        2 
   8   chr8_68799724     ZBoe    T    C        0      0        2 
   8   chr8_68799724     ZGre    T    C        0      0        2 
   8   chr8_68799724     ZHar    T    C        0      0        2 
   8   chr8_68799724   Sample    T    C        0      0        2 
   8   chr8_68803903     AAsi    C    T        0      0        2 
   8   chr8_68803903     AKia    C    T        0      0        2 
   8   chr8_68803903     AOna    C    T        0      0        2 
   8   chr8_68803903     ASom    C    T        0      0        2 
   8   chr8_68803903     HCab    C    T        1      2        2 
   8   chr8_68803903     HPrz    C    T        1      2        2 
   8   chr8_68803903     ZBoe    C    T        0      0        2 
   8   chr8_68803903     ZGre    C    T        0      0        2 
   8   chr8_68803903     ZHar    C    T        0      0        2 
   8   chr8_68803903   Sample    C    T        0      0        2 
   8   chr8_68804430     AAsi    A    G        0      0        2 
   8   chr8_68804430     AKia    A    G        0      0        2 
   8   chr8_68804430     AOna    A    G        0      0        2 
   8   chr8_68804430     ASom    A    G        0      0        2 
   8   chr8_68804430     HCab    A    G        1      2        2 
   8   chr8_68804430     HPrz    A    G      0.5      1        2 
   8   chr8_68804430     ZBoe    A    G        0      0        2 
   8   chr8_68804430     ZGre    A    G        0      0        2 
   8   chr8_68804430     ZHar    A    G        0      0        2 
   8   chr8_68804430   Sample    A    G        0      0        2 
   8   chr8_68817829     AAsi    T    C        0      0        2 
   8   chr8_68817829     AKia    T    C        0      0        2 
   8   chr8_68817829     AOna    T    C        0      0        2 
   8   chr8_68817829     ASom    T    C        0      0        2 
   8   chr8_68817829     HCab    T    C        0      0        2 
   8   chr8_68817829     HPrz    T    C        0      0        2 
   8   chr8_68817829     ZBoe    T    C        0      0        2 
   8   chr8_68817829     ZGre    T    C      0.5      1        2 
   8   chr8_68817829     ZHar    T    C        0      0        2 
   8   chr8_68817829   Sample    T    C        0      0        2 
   8   chr8_68819632     AAsi    T    A        1      2        2 
   8   chr8_68819632     AKia    T    A        0      0        2 
   8   chr8_68819632     AOna    T    A        0      0        2 
   8   chr8_68819632     ASom    T    A        1      2        2 
   8   chr8_68819632     HCab    T    A        0      0        2 
   8   chr8_68819632     HPrz    T    A        0      0        2 
   8   chr8_68819632     ZBoe    T    A        0      0        2 
   8   chr8_68819632     ZGre    T    A        0      0        2 
   8   chr8_68819632     ZHar    T    A        0      0        2 
   8   chr8_68819632   Sample    T    A        1      2        2 
   8   chr8_68820789     AAsi    G    A        1      2        2 
   8   chr8_68820789     AKia    G    A        0      0        2 
   8   chr8_68820789     AOna    G    A        0      0        2 
   8   chr8_68820789     ASom    G    A        1      2        2 
   8   chr8_68820789     HCab    G    A        0      0        2 
   8   chr8_68820789     HPrz    G    A        0      0        2 
   8   chr8_68820789     ZBoe    G    A        0      0        2 
   8   chr8_68820789     ZGre    G    A        0      0        2 
   8   chr8_68820789     ZHar    G    A        0      0        2 
   8   chr8_68820789   Sample    G    A        1      2        2 
   8   chr8_68835236     AAsi    A    G        0      0        2 
   8   chr8_68835236     AKia    A    G        0      0        2 
   8   chr8_68835236     AOna    A    G        0      0        2 
   8   chr8_68835236     ASom    A    G        0      0        2 
   8   chr8_68835236     HCab    A    G        1      2        2 
   8   chr8_68835236     HPrz    A    G        1      2        2 
   8   chr8_68835236     ZBoe    A    G        0      0        2 
   8   chr8_68835236     ZGre    A    G        0      0        2 
   8   chr8_68835236     ZHar    A    G        0      0        2 
   8   chr8_68835236   Sample    A    G        0      0        2 
   8   chr8_68835544     AAsi    T    C        0      0        2 
   8   chr8_68835544     AKia    T    C        0      0        2 
   8   chr8_68835544     AOna    T    C        0      0        2 
   8   chr8_68835544     ASom    T    C        0      0        2 
   8   chr8_68835544     HCab    T    C        0      0        2 
   8   chr8_68835544     HPrz    T    C        0      0        2 
   8   chr8_68835544     ZBoe    T    C        0      0        2 
   8   chr8_68835544     ZGre    T    C      0.5      1        2 
   8   chr8_68835544     ZHar    T    C        0      0        2 
   8   chr8_68835544   Sample    T    C        0      0        2 
   8   chr8_68841784     AAsi    A    G      0.5      1        2 
   8   chr8_68841784     AKia    A    G        0      0        2 
   8   chr8_68841784     AOna    A    G        0      0        2 
   8   chr8_68841784     ASom    A    G        0      0        2 
   8   chr8_68841784     HCab    A    G        0      0        2 
   8   chr8_68841784     HPrz    A    G        0      0        2 
   8   chr8_68841784     ZBoe    A    G        0      0        2 
   8   chr8_68841784     ZGre    A    G        0      0        2 
   8   chr8_68841784     ZHar    A    G        0      0        2 
   8   chr8_68841784   Sample    A    G        1      2        2 
   8   chr8_68844565     AAsi    C    G        0      0        2 
   8   chr8_68844565     AKia    C    G        0      0        2 
   8   chr8_68844565     AOna    C    G        0      0        2 
   8   chr8_68844565     ASom    C    G        0      0        2 
   8   chr8_68844565     HCab    C    G        0      0        2 
   8   chr8_68844565     HPrz    C    G      0.5      1        2 
   8   chr8_68844565     ZBoe    C    G        0      0        2 
   8   chr8_68844565     ZGre    C    G        0      0        2 
   8   chr8_68844565     ZHar    C    G        0      0        2 
   8   chr8_68844565   Sample    C    G        0      0        2 
   8   chr8_68845639     AAsi    T    C        0      0        2 
   8   chr8_68845639     AKia    T    C        0      0        2 
   8   chr8_68845639     AOna    T    C        0      0        2 
   8   chr8_68845639     ASom    T    C        0      0        2 
   8   chr8_68845639     HCab    T    C        1      2        2 
   8   chr8_68845639     HPrz    T    C        1      2        2 
   8   chr8_68845639     ZBoe    T    C        0      0        2 
   8   chr8_68845639     ZGre    T    C        0      0        2 
   8   chr8_68845639     ZHar    T    C        0      0        2 
   8   chr8_68845639   Sample    T    C        0      0        2 
   8   chr8_68846618     AAsi    C    T        0      0        2 
   8   chr8_68846618     AKia    C    T        0      0        2 
   8   chr8_68846618     AOna    C    T        0      0        2 
   8   chr8_68846618     ASom    C    T        0      0        2 
   8   chr8_68846618     HCab    C    T        1      2        2 
   8   chr8_68846618     HPrz    C    T        1      2        2 
   8   chr8_68846618     ZBoe    C    T        0      0        2 
   8   chr8_68846618     ZGre    C    T        0      0        2 
   8   chr8_68846618     ZHar    C    T        0      0        2 
   8   chr8_68846618   Sample    C    T        0      0        2 
   8   chr8_68850338     AAsi    G    C        0      0        2 
   8   chr8_68850338     AKia    G    C        0      0        2 
   8   chr8_68850338     AOna    G    C        0      0        2 
   8   chr8_68850338     ASom    G    C        0      0        2 
   8   chr8_68850338     HCab    G    C        0      0        2 
   8   chr8_68850338     HPrz    G    C        0      0        2 
   8   chr8_68850338     ZBoe    G    C        0      0        2 
   8   chr8_68850338     ZGre    G    C        0      0        2 
   8   chr8_68850338     ZHar    G    C        1      2        2 
   8   chr8_68850338   Sample    G    C        0      0        2 
   8   chr8_68851669     AAsi    G    A        0      0        2 
   8   chr8_68851669     AKia    G    A        0      0        2 
   8   chr8_68851669     AOna    G    A        0      0        2 
   8   chr8_68851669     ASom    G    A        0      0        2 
   8   chr8_68851669     HCab    G    A        1      2        2 
   8   chr8_68851669     HPrz    G    A        1      2        2 
   8   chr8_68851669     ZBoe    G    A        0      0        2 
   8   chr8_68851669     ZGre    G    A        0      0        2 
   8   chr8_68851669     ZHar    G    A        0      0        2 
   8   chr8_68851669   Sample    G    A        0      0        2 
   8   chr8_68856832     AAsi    A    G        0      0        2 
   8   chr8_68856832     AKia    A    G        0      0        2 
   8   chr8_68856832     AOna    A    G        0      0        2 
   8   chr8_68856832     ASom    A    G        0      0        2 
   8   chr8_68856832     HCab    A    G        0      0        2 
   8   chr8_68856832     HPrz    A    G        0      0        2 
   8   chr8_68856832     ZBoe    A    G        1      2        2 
   8   chr8_68856832     ZGre    A    G        1      2        2 
   8   chr8_68856832     ZHar    A    G        1      2        2 
   8   chr8_68856832   Sample    A    G        0      0        2 
   8   chr8_68857267     AAsi    T    C        0      0        2 
   8   chr8_68857267     AKia    T    C        0      0        2 
   8   chr8_68857267     AOna    T    C        0      0        2 
   8   chr8_68857267     ASom    T    C        0      0        2 
   8   chr8_68857267     HCab    T    C        0      0        2 
   8   chr8_68857267     HPrz    T    C        0      0        2 
   8   chr8_68857267     ZBoe    T    C        0      0        2 
   8   chr8_68857267     ZGre    T    C        0      0        2 
   8   chr8_68857267     ZHar    T    C        1      2        2 
   8   chr8_68857267   Sample    T    C        0      0        2 
   8   chr8_68859934     AAsi    G    A        0      0        2 
   8   chr8_68859934     AKia    G    A        0      0        2 
   8   chr8_68859934     AOna    G    A      0.5      1        2 
   8   chr8_68859934     ASom    G    A        0      0        2 
   8   chr8_68859934     HCab    G    A        0      0        2 
   8   chr8_68859934     HPrz    G    A        0      0        2 
   8   chr8_68859934     ZBoe    G    A        0      0        2 
   8   chr8_68859934     ZGre    G    A        0      0        2 
   8   chr8_68859934     ZHar    G    A        0      0        2 
   8   chr8_68859934   Sample    G    A        0      0        2 
   8   chr8_68863009     AAsi    C    T        0      0        2 
   8   chr8_68863009     AKia    C    T        0      0        2 
   8   chr8_68863009     AOna    C    T        0      0        2 
   8   chr8_68863009     ASom    C    T        0      0        2 
   8   chr8_68863009     HCab    C    T        0      0        2 
   8   chr8_68863009     HPrz    C    T        0      0        2 
   8   chr8_68863009     ZBoe    C    T        0      0        2 
   8   chr8_68863009     ZGre    C    T        0      0        2 
   8   chr8_68863009     ZHar    C    T        1      2        2 
   8   chr8_68863009   Sample    C    T        0      0        2 
   8   chr8_68863504     AAsi    T    C        0      0        2 
   8   chr8_68863504     AKia    T    C        0      0        2 
   8   chr8_68863504     AOna    T    C        0      0        2 
   8   chr8_68863504     ASom    T    C        0      0        2 
   8   chr8_68863504     HCab    T    C        0      0        2 
   8   chr8_68863504     HPrz    T    C      0.5      1        2 
   8   chr8_68863504     ZBoe    T    C        0      0        2 
   8   chr8_68863504     ZGre    T    C        0      0        2 
   8   chr8_68863504     ZHar    T    C        0      0        2 
   8   chr8_68863504   Sample    T    C        0      0        2 
   8   chr8_68865716     AAsi    C    T        0      0        2 
   8   chr8_68865716     AKia    C    T        1      2        2 
   8   chr8_68865716     AOna    C    T      0.5      1        2 
   8   chr8_68865716     ASom    C    T        0      0        2 
   8   chr8_68865716     HCab    C    T        0      0        2 
   8   chr8_68865716     HPrz    C    T        0      0        2 
   8   chr8_68865716     ZBoe    C    T        1      2        2 
   8   chr8_68865716     ZGre    C    T        1      2        2 
   8   chr8_68865716     ZHar    C    T        1      2        2 
   8   chr8_68865716   Sample    C    T        0      0        2 
   8   chr8_68866059     AAsi    A    G        0      0        2 
   8   chr8_68866059     AKia    A    G        0      0        2 
   8   chr8_68866059     AOna    A    G        0      0        2 
   8   chr8_68866059     ASom    A    G        0      0        2 
   8   chr8_68866059     HCab    A    G        1      2        2 
   8   chr8_68866059     HPrz    A    G        1      2        2 
   8   chr8_68866059     ZBoe    A    G        0      0        2 
   8   chr8_68866059     ZGre    A    G        0      0        2 
   8   chr8_68866059     ZHar    A    G        0      0        2 
   8   chr8_68866059   Sample    A    G        0      0        2 
   8   chr8_68866638     AAsi    G    A        1      2        2 
   8   chr8_68866638     AKia    G    A        0      0        2 
   8   chr8_68866638     AOna    G    A        0      0        2 
   8   chr8_68866638     ASom    G    A        1      2        2 
   8   chr8_68866638     HCab    G    A        0      0        2 
   8   chr8_68866638     HPrz    G    A        0      0        2 
   8   chr8_68866638     ZBoe    G    A        0      0        2 
   8   chr8_68866638     ZGre    G    A        0      0        2 
   8   chr8_68866638     ZHar    G    A        0      0        2 
   8   chr8_68866638   Sample    G    A        1      2        2 
   8   chr8_68870797     AAsi    C    A        0      0        2 
   8   chr8_68870797     AKia    C    A        0      0        2 
   8   chr8_68870797     AOna    C    A        0      0        2 
   8   chr8_68870797     ASom    C    A        0      0        2 
   8   chr8_68870797     HCab    C    A        0      0        2 
   8   chr8_68870797     HPrz    C    A        0      0        2 
   8   chr8_68870797     ZBoe    C    A        0      0        2 
   8   chr8_68870797     ZGre    C    A        1      2        2 
   8   chr8_68870797     ZHar    C    A        1      2        2 
   8   chr8_68870797   Sample    C    A        0      0        2 
   8   chr8_68872625     AAsi    A    G        0      0        2 
   8   chr8_68872625     AKia    A    G      0.5      1        2 
   8   chr8_68872625     AOna    A    G        1      2        2 
   8   chr8_68872625     ASom    A    G        0      0        2 
   8   chr8_68872625     HCab    A    G        0      0        2 
   8   chr8_68872625     HPrz    A    G        0      0        2 
   8   chr8_68872625     ZBoe    A    G        0      0        2 
   8   chr8_68872625     ZGre    A    G        0      0        2 
   8   chr8_68872625     ZHar    A    G        0      0        2 
   8   chr8_68872625   Sample    A    G        0      0        2 
   8   chr8_68881546     AAsi    G    A        1      2        2 
   8   chr8_68881546     AKia    G    A        1      2        2 
   8   chr8_68881546     AOna    G    A        1      2        2 
   8   chr8_68881546     ASom    G    A        1      2        2 
   8   chr8_68881546     HCab    G    A        0      0        2 
   8   chr8_68881546     HPrz    G    A        0      0        2 
   8   chr8_68881546     ZBoe    G    A        0      0        2 
   8   chr8_68881546     ZGre    G    A        0      0        2 
   8   chr8_68881546     ZHar    G    A        0      0        2 
   8   chr8_68881546   Sample    G    A        1      2        2 
   8   chr8_68895973     AAsi    T    C        0      0        2 
   8   chr8_68895973     AKia    T    C        0      0        2 
   8   chr8_68895973     AOna    T    C        0      0        2 
   8   chr8_68895973     ASom    T    C        0      0        2 
   8   chr8_68895973     HCab    T    C        0      0        2 
   8   chr8_68895973     HPrz    T    C        0      0        2 
   8   chr8_68895973     ZBoe    T    C        1      2        2 
   8   chr8_68895973     ZGre    T    C        1      2        2 
   8   chr8_68895973     ZHar    T    C        1      2        2 
   8   chr8_68895973   Sample    T    C        0      0        2 
   8   chr8_68902643     AAsi    A    G        0      0        2 
   8   chr8_68902643     AKia    A    G        0      0        2 
   8   chr8_68902643     AOna    A    G        0      0        2 
   8   chr8_68902643     ASom    A    G        0      0        2 
   8   chr8_68902643     HCab    A    G        0      0        2 
   8   chr8_68902643     HPrz    A    G        0      0        2 
   8   chr8_68902643     ZBoe    A    G        0      0        2 
   8   chr8_68902643     ZGre    A    G      0.5      1        2 
   8   chr8_68902643     ZHar    A    G        0      0        2 
   8   chr8_68902643   Sample    A    G        0      0        2 
   8   chr8_68912260     AAsi    G    A        0      0        2 
   8   chr8_68912260     AKia    G    A        0      0        2 
   8   chr8_68912260     AOna    G    A        0      0        2 
   8   chr8_68912260     ASom    G    A        0      0        2 
   8   chr8_68912260     HCab    G    A        1      2        2 
   8   chr8_68912260     HPrz    G    A        1      2        2 
   8   chr8_68912260     ZBoe    G    A        0      0        2 
   8   chr8_68912260     ZGre    G    A        0      0        2 
   8   chr8_68912260     ZHar    G    A        0      0        2 
   8   chr8_68912260   Sample    G    A        0      0        2 
   8   chr8_68912438     AAsi    C    T        0      0        2 
   8   chr8_68912438     AKia    C    T        0      0        2 
   8   chr8_68912438     AOna    C    T        0      0        2 
   8   chr8_68912438     ASom    C    T        0      0        2 
   8   chr8_68912438     HCab    C    T        1      2        2 
   8   chr8_68912438     HPrz    C    T        1      2        2 
   8   chr8_68912438     ZBoe    C    T        0      0        2 
   8   chr8_68912438     ZGre    C    T        0      0        2 
   8   chr8_68912438     ZHar    C    T        0      0        2 
   8   chr8_68912438   Sample    C    T        0      0        2 
   8   chr8_68912832     AAsi    T    C        0      0        2 
   8   chr8_68912832     AKia    T    C        0      0        2 
   8   chr8_68912832     AOna    T    C        0      0        2 
   8   chr8_68912832     ASom    T    C        0      0        2 
   8   chr8_68912832     HCab    T    C        0      0        2 
   8   chr8_68912832     HPrz    T    C        0      0        2 
   8   chr8_68912832     ZBoe    T    C        0      0        2 
   8   chr8_68912832     ZGre    T    C        0      0        2 
   8   chr8_68912832     ZHar    T    C      0.5      1        2 
   8   chr8_68912832   Sample    T    C        0      0        2 
   8   chr8_68914920     AAsi    G    C        0      0        2 
   8   chr8_68914920     AKia    G    C        0      0        2 
   8   chr8_68914920     AOna    G    C        0      0        2 
   8   chr8_68914920     ASom    G    C        0      0        2 
   8   chr8_68914920     HCab    G    C        0      0        2 
   8   chr8_68914920     HPrz    G    C        0      0        2 
   8   chr8_68914920     ZBoe    G    C        0      0        2 
   8   chr8_68914920     ZGre    G    C        0      0        2 
   8   chr8_68914920     ZHar    G    C      0.5      1        2 
   8   chr8_68914920   Sample    G    C        0      0        2 
   8   chr8_68914996     AAsi    T    C        0      0        2 
   8   chr8_68914996     AKia    T    C        0      0        2 
   8   chr8_68914996     AOna    T    C        0      0        2 
   8   chr8_68914996     ASom    T    C        0      0        2 
   8   chr8_68914996     HCab    T    C        1      2        2 
   8   chr8_68914996     HPrz    T    C        1      2        2 
   8   chr8_68914996     ZBoe    T    C        0      0        2 
   8   chr8_68914996     ZGre    T    C        0      0        2 
   8   chr8_68914996     ZHar    T    C        0      0        2 
   8   chr8_68914996   Sample    T    C        0      0        2 
   8   chr8_68916190     AAsi    C    G        0      0        2 
   8   chr8_68916190     AKia    C    G        0      0        2 
   8   chr8_68916190     AOna    C    G        0      0        2 
   8   chr8_68916190     ASom    C    G        0      0        2 
   8   chr8_68916190     HCab    C    G      0.5      1        2 
   8   chr8_68916190     HPrz    C    G        1      2        2 
   8   chr8_68916190     ZBoe    C    G        0      0        2 
   8   chr8_68916190     ZGre    C    G        0      0        2 
   8   chr8_68916190     ZHar    C    G        0      0        2 
   8   chr8_68916190   Sample    C    G        0      0        2 
   8   chr8_68919046     AAsi    C    T        0      0        2 
   8   chr8_68919046     AKia    C    T        0      0        2 
   8   chr8_68919046     AOna    C    T        0      0        2 
   8   chr8_68919046     ASom    C    T        0      0        2 
   8   chr8_68919046     HCab    C    T        0      0        2 
   8   chr8_68919046     HPrz    C    T        0      0        2 
   8   chr8_68919046     ZBoe    C    T        0      0        2 
   8   chr8_68919046     ZGre    C    T        0      0        2 
   8   chr8_68919046     ZHar    C    T        1      2        2 
   8   chr8_68919046   Sample    C    T        0      0        2 
   8   chr8_68932069     AAsi    C    T        0      0        2 
   8   chr8_68932069     AKia    C    T        0      0        2 
   8   chr8_68932069     AOna    C    T        1      2        2 
   8   chr8_68932069     ASom    C    T        0      0        2 
   8   chr8_68932069     HCab    C    T        0      0        2 
   8   chr8_68932069     HPrz    C    T        0      0        2 
   8   chr8_68932069     ZBoe    C    T        0      0        2 
   8   chr8_68932069     ZGre    C    T        0      0        2 
   8   chr8_68932069     ZHar    C    T        0      0        2 
   8   chr8_68932069   Sample    C    T        0      0        2 
   8   chr8_68940092     AAsi    C    G        1      2        2 
   8   chr8_68940092     AKia    C    G        0      0        2 
   8   chr8_68940092     AOna    C    G        0      0        2 
   8   chr8_68940092     ASom    C    G        0      0        2 
   8   chr8_68940092     HCab    C    G        0      0        2 
   8   chr8_68940092     HPrz    C    G        0      0        2 
   8   chr8_68940092     ZBoe    C    G        0      0        2 
   8   chr8_68940092     ZGre    C    G        0      0        2 
   8   chr8_68940092     ZHar    C    G        0      0        2 
   8   chr8_68940092   Sample    C    G        1      2        2 
   8   chr8_68942630     AAsi    G    A        0      0        2 
   8   chr8_68942630     AKia    G    A        0      0        2 
   8   chr8_68942630     AOna    G    A        0      0        2 
   8   chr8_68942630     ASom    G    A        0      0        2 
   8   chr8_68942630     HCab    G    A        0      0        2 
   8   chr8_68942630     HPrz    G    A        0      0        2 
   8   chr8_68942630     ZBoe    G    A        0      0        2 
   8   chr8_68942630     ZGre    G    A        0      0        2 
   8   chr8_68942630     ZHar    G    A        1      2        2 
   8   chr8_68942630   Sample    G    A        0      0        2 
   8   chr8_68943116     AAsi    C    T        0      0        2 
   8   chr8_68943116     AKia    C    T        0      0        2 
   8   chr8_68943116     AOna    C    T        0      0        2 
   8   chr8_68943116     ASom    C    T        1      2        2 
   8   chr8_68943116     HCab    C    T        0      0        2 
   8   chr8_68943116     HPrz    C    T        0      0        2 
   8   chr8_68943116     ZBoe    C    T        0      0        2 
   8   chr8_68943116     ZGre    C    T        0      0        2 
   8   chr8_68943116     ZHar    C    T        0      0        2 
   8   chr8_68943116   Sample    C    T        0      0        2 
   8   chr8_68943828     AAsi    A    G        0      0        2 
   8   chr8_68943828     AKia    A    G        0      0        2 
   8   chr8_68943828     AOna    A    G        0      0        2 
   8   chr8_68943828     ASom    A    G        0      0        2 
   8   chr8_68943828     HCab    A    G        1      2        2 
   8   chr8_68943828     HPrz    A    G        1      2        2 
   8   chr8_68943828     ZBoe    A    G        0      0        2 
   8   chr8_68943828     ZGre    A    G        0      0        2 
   8   chr8_68943828     ZHar    A    G        0      0        2 
   8   chr8_68943828   Sample    A    G        0      0        2 
   8   chr8_68945473     AAsi    T    C        0      0        2 
   8   chr8_68945473     AKia    T    C        0      0        2 
   8   chr8_68945473     AOna    T    C        0      0        2 
   8   chr8_68945473     ASom    T    C        0      0        2 
   8   chr8_68945473     HCab    T    C        0      0        2 
   8   chr8_68945473     HPrz    T    C        0      0        2 
   8   chr8_68945473     ZBoe    T    C        0      0        2 
   8   chr8_68945473     ZGre    T    C      0.5      1        2 
   8   chr8_68945473     ZHar    T    C        0      0        2 
   8   chr8_68945473   Sample    T    C        0      0        2 
   8   chr8_68952972     AAsi    G    A        0      0        2 
   8   chr8_68952972     AKia    G    A        0      0        2 
   8   chr8_68952972     AOna    G    A        0      0        2 
   8   chr8_68952972     ASom    G    A        0      0        2 
   8   chr8_68952972     HCab    G    A        0      0        2 
   8   chr8_68952972     HPrz    G    A        0      0        2 
   8   chr8_68952972     ZBoe    G    A        1      2        2 
   8   chr8_68952972     ZGre    G    A        1      2        2 
   8   chr8_68952972     ZHar    G    A        0      0        2 
   8   chr8_68952972   Sample    G    A        0      0        2 
   8   chr8_68955857     AAsi    G    A        0      0        2 
   8   chr8_68955857     AKia    G    A        0      0        2 
   8   chr8_68955857     AOna    G    A        0      0        2 
   8   chr8_68955857     ASom    G    A        0      0        2 
   8   chr8_68955857     HCab    G    A        1      2        2 
   8   chr8_68955857     HPrz    G    A        1      2        2 
   8   chr8_68955857     ZBoe    G    A        0      0        2 
   8   chr8_68955857     ZGre    G    A        0      0        2 
   8   chr8_68955857     ZHar    G    A        0      0        2 
   8   chr8_68955857   Sample    G    A        0      0        2 
   8   chr8_68963009     AAsi    G    A        0      0        2 
   8   chr8_68963009     AKia    G    A        0      0        2 
   8   chr8_68963009     AOna    G    A        0      0        2 
   8   chr8_68963009     ASom    G    A        0      0        2 
   8   chr8_68963009     HCab    G    A        0      0        2 
   8   chr8_68963009     HPrz    G    A        0      0        2 
   8   chr8_68963009     ZBoe    G    A        0      0        2 
   8   chr8_68963009     ZGre    G    A        1      2        2 
   8   chr8_68963009     ZHar    G    A        0      0        2 
   8   chr8_68963009   Sample    G    A        0      0        2 
   8   chr8_68976506     AAsi    G    A        0      0        2 
   8   chr8_68976506     AKia    G    A        0      0        2 
   8   chr8_68976506     AOna    G    A        0      0        2 
   8   chr8_68976506     ASom    G    A        0      0        2 
   8   chr8_68976506     HCab    G    A        0      0        2 
   8   chr8_68976506     HPrz    G    A        0      0        2 
   8   chr8_68976506     ZBoe    G    A        1      2        2 
   8   chr8_68976506     ZGre    G    A        0      0        2 
   8   chr8_68976506     ZHar    G    A        1      2        2 
   8   chr8_68976506   Sample    G    A        0      0        2 
   8   chr8_68977432     AAsi    T    A        0      0        2 
   8   chr8_68977432     AKia    T    A        0      0        2 
   8   chr8_68977432     AOna    T    A        0      0        2 
   8   chr8_68977432     ASom    T    A      0.5      1        2 
   8   chr8_68977432     HCab    T    A        0      0        2 
   8   chr8_68977432     HPrz    T    A        0      0        2 
   8   chr8_68977432     ZBoe    T    A        0      0        2 
   8   chr8_68977432     ZGre    T    A        0      0        2 
   8   chr8_68977432     ZHar    T    A        0      0        2 
   8   chr8_68977432   Sample    T    A        0      0        2 
   8   chr8_68987040     AAsi    G    A        0      0        2 
   8   chr8_68987040     AKia    G    A        0      0        2 
   8   chr8_68987040     AOna    G    A        0      0        2 
   8   chr8_68987040     ASom    G    A        0      0        2 
   8   chr8_68987040     HCab    G    A        1      2        2 
   8   chr8_68987040     HPrz    G    A        1      2        2 
   8   chr8_68987040     ZBoe    G    A        0      0        2 
   8   chr8_68987040     ZGre    G    A        0      0        2 
   8   chr8_68987040     ZHar    G    A        0      0        2 
   8   chr8_68987040   Sample    G    A        0      0        2 
   8   chr8_68989352     AAsi    A    G        0      0        2 
   8   chr8_68989352     AKia    A    G        0      0        2 
   8   chr8_68989352     AOna    A    G        0      0        2 
   8   chr8_68989352     ASom    A    G        0      0        2 
   8   chr8_68989352     HCab    A    G        0      0        2 
   8   chr8_68989352     HPrz    A    G        0      0        2 
   8   chr8_68989352     ZBoe    A    G      0.5      1        2 
   8   chr8_68989352     ZGre    A    G        0      0        2 
   8   chr8_68989352     ZHar    A    G        0      0        2 
   8   chr8_68989352   Sample    A    G        0      0        2 
   8   chr8_68992965     AAsi    T    C        0      0        2 
   8   chr8_68992965     AKia    T    C        0      0        2 
   8   chr8_68992965     AOna    T    C        0      0        2 
   8   chr8_68992965     ASom    T    C        0      0        2 
   8   chr8_68992965     HCab    T    C        0      0        2 
   8   chr8_68992965     HPrz    T    C        0      0        2 
   8   chr8_68992965     ZBoe    T    C        0      0        2 
   8   chr8_68992965     ZGre    T    C        1      2        2 
   8   chr8_68992965     ZHar    T    C        0      0        2 
   8   chr8_68992965   Sample    T    C        0      0        2 
   8   chr8_68998384     AAsi    G    A        0      0        2 
   8   chr8_68998384     AKia    G    A        0      0        2 
   8   chr8_68998384     AOna    G    A        0      0        2 
   8   chr8_68998384     ASom    G    A        0      0        2 
   8   chr8_68998384     HCab    G    A        0      0        2 
   8   chr8_68998384     HPrz    G    A        0      0        2 
   8   chr8_68998384     ZBoe    G    A      0.5      1        2 
   8   chr8_68998384     ZGre    G    A        0      0        2 
   8   chr8_68998384     ZHar    G    A        0      0        2 
   8   chr8_68998384   Sample    G    A        0      0        2 
   8   chr8_68999007     AAsi    G    A        0      0        2 
   8   chr8_68999007     AKia    G    A        0      0        2 
   8   chr8_68999007     AOna    G    A        0      0        2 
   8   chr8_68999007     ASom    G    A      0.5      1        2 
   8   chr8_68999007     HCab    G    A        0      0        2 
   8   chr8_68999007     HPrz    G    A        0      0        2 
   8   chr8_68999007     ZBoe    G    A        0      0        2 
   8   chr8_68999007     ZGre    G    A        0      0        2 
   8   chr8_68999007     ZHar    G    A        0      0        2 
   8   chr8_68999007   Sample    G    A        0      0        2 
   8   chr8_69001335     AAsi    A    C        0      0        2 
   8   chr8_69001335     AKia    A    C        0      0        2 
   8   chr8_69001335     AOna    A    C        0      0        2 
   8   chr8_69001335     ASom    A    C        0      0        2 
   8   chr8_69001335     HCab    A    C        0      0        2 
   8   chr8_69001335     HPrz    A    C        0      0        2 
   8   chr8_69001335     ZBoe    A    C      0.5      1        2 
   8   chr8_69001335     ZGre    A    C        0      0        2 
   8   chr8_69001335     ZHar    A    C        0      0        2 
   8   chr8_69001335   Sample    A    C        0      0        2 
   8   chr8_69009956     AAsi    C    A        0      0        2 
   8   chr8_69009956     AKia    C    A        1      2        2 
   8   chr8_69009956     AOna    C    A        1      2        2 
   8   chr8_69009956     ASom    C    A        0      0        2 
   8   chr8_69009956     HCab    C    A        0      0        2 
   8   chr8_69009956     HPrz    C    A        0      0        2 
   8   chr8_69009956     ZBoe    C    A        0      0        2 
   8   chr8_69009956     ZGre    C    A        0      0        2 
   8   chr8_69009956     ZHar    C    A        0      0        2 
   8   chr8_69009956   Sample    C    A        0      0        2 
   8   chr8_69017650     AAsi    A    G        0      0        2 
   8   chr8_69017650     AKia    A    G        1      2        2 
   8   chr8_69017650     AOna    A    G        0      0        2 
   8   chr8_69017650     ASom    A    G        0      0        2 
   8   chr8_69017650     HCab    A    G        0      0        2 
   8   chr8_69017650     HPrz    A    G        0      0        2 
   8   chr8_69017650     ZBoe    A    G      0.5      1        2 
   8   chr8_69017650     ZGre    A    G        0      0        2 
   8   chr8_69017650     ZHar    A    G        0      0        2 
   8   chr8_69017650   Sample    A    G        0      0        2 
   8   chr8_69019802     AAsi    T    G        0      0        2 
   8   chr8_69019802     AKia    T    G        0      0        2 
   8   chr8_69019802     AOna    T    G        0      0        2 
   8   chr8_69019802     ASom    T    G      0.5      1        2 
   8   chr8_69019802     HCab    T    G        0      0        2 
   8   chr8_69019802     HPrz    T    G        0      0        2 
   8   chr8_69019802     ZBoe    T    G        0      0        2 
   8   chr8_69019802     ZGre    T    G        0      0        2 
   8   chr8_69019802     ZHar    T    G        0      0        2 
   8   chr8_69019802   Sample    T    G        0      0        2 
   8   chr8_69023443     AAsi    G    A        0      0        2 
   8   chr8_69023443     AKia    G    A        0      0        2 
   8   chr8_69023443     AOna    G    A        0      0        2 
   8   chr8_69023443     ASom    G    A        0      0        2 
   8   chr8_69023443     HCab    G    A        0      0        2 
   8   chr8_69023443     HPrz    G    A        0      0        2 
   8   chr8_69023443     ZBoe    G    A      0.5      1        2 
   8   chr8_69023443     ZGre    G    A        0      0        2 
   8   chr8_69023443     ZHar    G    A        0      0        2 
   8   chr8_69023443   Sample    G    A        0      0        2 
   8   chr8_69027878     AAsi    G    C        0      0        2 
   8   chr8_69027878     AKia    G    C        0      0        2 
   8   chr8_69027878     AOna    G    C        0      0        2 
   8   chr8_69027878     ASom    G    C        0      0        2 
   8   chr8_69027878     HCab    G    C      0.5      1        2 
   8   chr8_69027878     HPrz    G    C        0      0        2 
   8   chr8_69027878     ZBoe    G    C        0      0        2 
   8   chr8_69027878     ZGre    G    C        0      0        2 
   8   chr8_69027878     ZHar    G    C        0      0        2 
   8   chr8_69027878   Sample    G    C        0      0        2 
   8   chr8_69029824     AAsi    T    G        0      0        2 
   8   chr8_69029824     AKia    T    G        0      0        2 
   8   chr8_69029824     AOna    T    G        0      0        2 
   8   chr8_69029824     ASom    T    G        0      0        2 
   8   chr8_69029824     HCab    T    G        0      0        2 
   8   chr8_69029824     HPrz    T    G        0      0        2 
   8   chr8_69029824     ZBoe    T    G        0      0        2 
   8   chr8_69029824     ZGre    T    G        0      0        2 
   8   chr8_69029824     ZHar    T    G      0.5      1        2 
   8   chr8_69029824   Sample    T    G        0      0        2 
   8   chr8_69030567     AAsi    T    G        0      0        2 
   8   chr8_69030567     AKia    T    G        0      0        2 
   8   chr8_69030567     AOna    T    G        0      0        2 
   8   chr8_69030567     ASom    T    G        0      0        2 
   8   chr8_69030567     HCab    T    G        1      2        2 
   8   chr8_69030567     HPrz    T    G        1      2        2 
   8   chr8_69030567     ZBoe    T    G        0      0        2 
   8   chr8_69030567     ZGre    T    G        0      0        2 
   8   chr8_69030567     ZHar    T    G        0      0        2 
   8   chr8_69030567   Sample    T    G        0      0        2 
   8   chr8_69033807     AAsi    G    A        0      0        2 
   8   chr8_69033807     AKia    G    A        0      0        2 
   8   chr8_69033807     AOna    G    A        0      0        2 
   8   chr8_69033807     ASom    G    A        0      0        2 
   8   chr8_69033807     HCab    G    A        1      2        2 
   8   chr8_69033807     HPrz    G    A        1      2        2 
   8   chr8_69033807     ZBoe    G    A        0      0        2 
   8   chr8_69033807     ZGre    G    A        0      0        2 
   8   chr8_69033807     ZHar    G    A        0      0        2 
   8   chr8_69033807   Sample    G    A        0      0        2 
   8   chr8_69041676     AAsi    T    C        0      0        2 
   8   chr8_69041676     AKia    T    C        0      0        2 
   8   chr8_69041676     AOna    T    C        0      0        2 
   8   chr8_69041676     ASom    T    C        0      0        2 
   8   chr8_69041676     HCab    T    C      0.5      1        2 
   8   chr8_69041676     HPrz    T    C        0      0        2 
   8   chr8_69041676     ZBoe    T    C        0      0        2 
   8   chr8_69041676     ZGre    T    C        0      0        2 
   8   chr8_69041676     ZHar    T    C        0      0        2 
   8   chr8_69041676   Sample    T    C        0      0        2 
   8   chr8_69048093     AAsi    C    A        0      0        2 
   8   chr8_69048093     AKia    C    A        0      0        2 
   8   chr8_69048093     AOna    C    A        0      0        2 
   8   chr8_69048093     ASom    C    A        0      0        2 
   8   chr8_69048093     HCab    C    A        0      0        2 
   8   chr8_69048093     HPrz    C    A        0      0        2 
   8   chr8_69048093     ZBoe    C    A        0      0        2 
   8   chr8_69048093     ZGre    C    A      0.5      1        2 
   8   chr8_69048093     ZHar    C    A        0      0        2 
   8   chr8_69048093   Sample    C    A        0      0        2 
   8   chr8_69050170     AAsi    T    A        0      0        2 
   8   chr8_69050170     AKia    T    A        0      0        2 
   8   chr8_69050170     AOna    T    A        0      0        2 
   8   chr8_69050170     ASom    T    A        0      0        2 
   8   chr8_69050170     HCab    T    A        0      0        2 
   8   chr8_69050170     HPrz    T    A        0      0        2 
   8   chr8_69050170     ZBoe    T    A        0      0        2 
   8   chr8_69050170     ZGre    T    A        0      0        2 
   8   chr8_69050170     ZHar    T    A      0.5      1        2 
   8   chr8_69050170   Sample    T    A        0      0        2 
   8   chr8_69050388     AAsi    G    A        0      0        2 
   8   chr8_69050388     AKia    G    A        0      0        2 
   8   chr8_69050388     AOna    G    A        0      0        2 
   8   chr8_69050388     ASom    G    A      0.5      1        2 
   8   chr8_69050388     HCab    G    A        0      0        2 
   8   chr8_69050388     HPrz    G    A        0      0        2 
   8   chr8_69050388     ZBoe    G    A        0      0        2 
   8   chr8_69050388     ZGre    G    A        0      0        2 
   8   chr8_69050388     ZHar    G    A        0      0        2 
   8   chr8_69050388   Sample    G    A        0      0        2 
   8   chr8_69051671     AAsi    G    A        0      0        2 
   8   chr8_69051671     AKia    G    A        0      0        2 
   8   chr8_69051671     AOna    G    A        0      0        2 
   8   chr8_69051671     ASom    G    A        0      0        2 
   8   chr8_69051671     HCab    G    A        1      2        2 
   8   chr8_69051671     HPrz    G    A        1      2        2 
   8   chr8_69051671     ZBoe    G    A        0      0        2 
   8   chr8_69051671     ZGre    G    A        0      0        2 
   8   chr8_69051671     ZHar    G    A        0      0        2 
   8   chr8_69051671   Sample    G    A        0      0        2 
   8   chr8_69054476     AAsi    C    G        0      0        2 
   8   chr8_69054476     AKia    C    G        0      0        2 
   8   chr8_69054476     AOna    C    G        0      0        2 
   8   chr8_69054476     ASom    C    G        0      0        2 
   8   chr8_69054476     HCab    C    G        0      0        2 
   8   chr8_69054476     HPrz    C    G        0      0        2 
   8   chr8_69054476     ZBoe    C    G        0      0        2 
   8   chr8_69054476     ZGre    C    G      0.5      1        2 
   8   chr8_69054476     ZHar    C    G        0      0        2 
   8   chr8_69054476   Sample    C    G        0      0        2 
   8   chr8_69057046     AAsi    A    G        0      0        2 
   8   chr8_69057046     AKia    A    G        0      0        2 
   8   chr8_69057046     AOna    A    G        0      0        2 
   8   chr8_69057046     ASom    A    G        0      0        2 
   8   chr8_69057046     HCab    A    G        0      0        2 
   8   chr8_69057046     HPrz    A    G        0      0        2 
   8   chr8_69057046     ZBoe    A    G      0.5      1        2 
   8   chr8_69057046     ZGre    A    G        0      0        2 
   8   chr8_69057046     ZHar    A    G        0      0        2 
   8   chr8_69057046   Sample    A    G        0      0        2 
   8   chr8_69060197     AAsi    G    C        0      0        2 
   8   chr8_69060197     AKia    G    C        0      0        2 
   8   chr8_69060197     AOna    G    C        0      0        2 
   8   chr8_69060197     ASom    G    C        0      0        2 
   8   chr8_69060197     HCab    G    C        0      0        2 
   8   chr8_69060197     HPrz    G    C        0      0        2 
   8   chr8_69060197     ZBoe    G    C        1      2        2 
   8   chr8_69060197     ZGre    G    C        0      0        2 
   8   chr8_69060197     ZHar    G    C        0      0        2 
   8   chr8_69060197   Sample    G    C        0      0        2 
   8   chr8_69065828     AAsi    T    C        0      0        2 
   8   chr8_69065828     AKia    T    C        0      0        2 
   8   chr8_69065828     AOna    T    C        0      0        2 
   8   chr8_69065828     ASom    T    C        0      0        2 
   8   chr8_69065828     HCab    T    C        1      2        2 
   8   chr8_69065828     HPrz    T    C        1      2        2 
   8   chr8_69065828     ZBoe    T    C        0      0        2 
   8   chr8_69065828     ZGre    T    C        0      0        2 
   8   chr8_69065828     ZHar    T    C        1      2        2 
   8   chr8_69065828   Sample    T    C        0      0        2 
   8   chr8_69071201     AAsi    G    A        0      0        2 
   8   chr8_69071201     AKia    G    A        0      0        2 
   8   chr8_69071201     AOna    G    A        0      0        2 
   8   chr8_69071201     ASom    G    A        0      0        2 
   8   chr8_69071201     HCab    G    A        0      0        2 
   8   chr8_69071201     HPrz    G    A        0      0        2 
   8   chr8_69071201     ZBoe    G    A        0      0        2 
   8   chr8_69071201     ZGre    G    A        1      2        2 
   8   chr8_69071201     ZHar    G    A        0      0        2 
   8   chr8_69071201   Sample    G    A        0      0        2 
   8   chr8_69075188     AAsi    T    C        0      0        2 
   8   chr8_69075188     AKia    T    C        0      0        2 
   8   chr8_69075188     AOna    T    C        0      0        2 
   8   chr8_69075188     ASom    T    C        0      0        2 
   8   chr8_69075188     HCab    T    C        0      0        2 
   8   chr8_69075188     HPrz    T    C        0      0        2 
   8   chr8_69075188     ZBoe    T    C        1      2        2 
   8   chr8_69075188     ZGre    T    C        1      2        2 
   8   chr8_69075188     ZHar    T    C        1      2        2 
   8   chr8_69075188   Sample    T    C        0      0        2 
   8   chr8_69075853     AAsi    T    C        0      0        2 
   8   chr8_69075853     AKia    T    C        0      0        2 
   8   chr8_69075853     AOna    T    C        0      0        2 
   8   chr8_69075853     ASom    T    C        0      0        2 
   8   chr8_69075853     HCab    T    C        1      2        2 
   8   chr8_69075853     HPrz    T    C        1      2        2 
   8   chr8_69075853     ZBoe    T    C        0      0        2 
   8   chr8_69075853     ZGre    T    C        0      0        2 
   8   chr8_69075853     ZHar    T    C        0      0        2 
   8   chr8_69075853   Sample    T    C        0      0        2 
   8   chr8_69084943     AAsi    A    G        0      0        2 
   8   chr8_69084943     AKia    A    G        0      0        2 
   8   chr8_69084943     AOna    A    G      0.5      1        2 
   8   chr8_69084943     ASom    A    G        0      0        2 
   8   chr8_69084943     HCab    A    G        0      0        2 
   8   chr8_69084943     HPrz    A    G        0      0        2 
   8   chr8_69084943     ZBoe    A    G        0      0        2 
   8   chr8_69084943     ZGre    A    G        0      0        2 
   8   chr8_69084943     ZHar    A    G        0      0        2 
   8   chr8_69084943   Sample    A    G        0      0        2 
   8   chr8_69090566     AAsi    C    G        0      0        2 
   8   chr8_69090566     AKia    C    G        0      0        2 
   8   chr8_69090566     AOna    C    G        0      0        2 
   8   chr8_69090566     ASom    C    G        0      0        2 
   8   chr8_69090566     HCab    C    G      0.5      1        2 
   8   chr8_69090566     HPrz    C    G        0      0        2 
   8   chr8_69090566     ZBoe    C    G        0      0        2 
   8   chr8_69090566     ZGre    C    G        0      0        2 
   8   chr8_69090566     ZHar    C    G        0      0        2 
   8   chr8_69090566   Sample    C    G        0      0        2 
   8   chr8_69093154     AAsi    A    G        0      0        2 
   8   chr8_69093154     AKia    A    G        0      0        2 
   8   chr8_69093154     AOna    A    G      0.5      1        2 
   8   chr8_69093154     ASom    A    G        0      0        2 
   8   chr8_69093154     HCab    A    G        0      0        2 
   8   chr8_69093154     HPrz    A    G        0      0        2 
   8   chr8_69093154     ZBoe    A    G        0      0        2 
   8   chr8_69093154     ZGre    A    G        0      0        2 
   8   chr8_69093154     ZHar    A    G        0      0        2 
   8   chr8_69093154   Sample    A    G        0      0        2 
   8   chr8_69096527     AAsi    T    C        0      0        2 
   8   chr8_69096527     AKia    T    C        0      0        2 
   8   chr8_69096527     AOna    T    C        0      0        2 
   8   chr8_69096527     ASom    T    C        0      0        2 
   8   chr8_69096527     HCab    T    C        0      0        2 
   8   chr8_69096527     HPrz    T    C        0      0        2 
   8   chr8_69096527     ZBoe    T    C      0.5      1        2 
   8   chr8_69096527     ZGre    T    C        0      0        2 
   8   chr8_69096527     ZHar    T    C        1      2        2 
   8   chr8_69096527   Sample    T    C        0      0        2 
   8   chr8_69104264     AAsi    C    T        1      2        2 
   8   chr8_69104264     AKia    C    T        0      0        2 
   8   chr8_69104264     AOna    C    T      0.5      1        2 
   8   chr8_69104264     ASom    C    T        1      2        2 
   8   chr8_69104264     HCab    C    T        0      0        2 
   8   chr8_69104264     HPrz    C    T        0      0        2 
   8   chr8_69104264     ZBoe    C    T        0      0        2 
   8   chr8_69104264     ZGre    C    T        0      0        2 
   8   chr8_69104264     ZHar    C    T        0      0        2 
   8   chr8_69104264   Sample    C    T        1      2        2 
   8   chr8_69106114     AAsi    A    T        0      0        2 
   8   chr8_69106114     AKia    A    T        0      0        2 
   8   chr8_69106114     AOna    A    T        0      0        2 
   8   chr8_69106114     ASom    A    T        0      0        2 
   8   chr8_69106114     HCab    A    T        1      2        2 
   8   chr8_69106114     HPrz    A    T        1      2        2 
   8   chr8_69106114     ZBoe    A    T        0      0        2 
   8   chr8_69106114     ZGre    A    T        0      0        2 
   8   chr8_69106114     ZHar    A    T        0      0        2 
   8   chr8_69106114   Sample    A    T        0      0        2 
   8   chr8_69115700     AAsi    C    A        0      0        2 
   8   chr8_69115700     AKia    C    A        0      0        2 
   8   chr8_69115700     AOna    C    A      0.5      1        2 
   8   chr8_69115700     ASom    C    A        0      0        2 
   8   chr8_69115700     HCab    C    A        0      0        2 
   8   chr8_69115700     HPrz    C    A        0      0        2 
   8   chr8_69115700     ZBoe    C    A        0      0        2 
   8   chr8_69115700     ZGre    C    A        0      0        2 
   8   chr8_69115700     ZHar    C    A        0      0        2 
   8   chr8_69115700   Sample    C    A        0      0        2 
   8   chr8_69124326     AAsi    C    A        0      0        2 
   8   chr8_69124326     AKia    C    A        0      0        2 
   8   chr8_69124326     AOna    C    A        0      0        2 
   8   chr8_69124326     ASom    C    A        0      0        2 
   8   chr8_69124326     HCab    C    A        0      0        2 
   8   chr8_69124326     HPrz    C    A      0.5      1        2 
   8   chr8_69124326     ZBoe    C    A        0      0        2 
   8   chr8_69124326     ZGre    C    A        0      0        2 
   8   chr8_69124326     ZHar    C    A        0      0        2 
   8   chr8_69124326   Sample    C    A        0      0        2 
   8   chr8_69132699     AAsi    C    A        0      0        2 
   8   chr8_69132699     AKia    C    A        0      0        2 
   8   chr8_69132699     AOna    C    A        0      0        2 
   8   chr8_69132699     ASom    C    A        0      0        2 
   8   chr8_69132699     HCab    C    A        0      0        2 
   8   chr8_69132699     HPrz    C    A        0      0        2 
   8   chr8_69132699     ZBoe    C    A      0.5      1        2 
   8   chr8_69132699     ZGre    C    A        0      0        2 
   8   chr8_69132699     ZHar    C    A        0      0        2 
   8   chr8_69132699   Sample    C    A        0      0        2 
   8   chr8_69135308     AAsi    A    G        0      0        2 
   8   chr8_69135308     AKia    A    G        0      0        2 
   8   chr8_69135308     AOna    A    G        0      0        2 
   8   chr8_69135308     ASom    A    G        0      0        2 
   8   chr8_69135308     HCab    A    G        1      2        2 
   8   chr8_69135308     HPrz    A    G        1      2        2 
   8   chr8_69135308     ZBoe    A    G        0      0        2 
   8   chr8_69135308     ZGre    A    G        0      0        2 
   8   chr8_69135308     ZHar    A    G        0      0        2 
   8   chr8_69135308   Sample    A    G        0      0        2 
   8   chr8_69142342     AAsi    T    C        1      2        2 
   8   chr8_69142342     AKia    T    C        0      0        2 
   8   chr8_69142342     AOna    T    C        0      0        2 
   8   chr8_69142342     ASom    T    C        1      2        2 
   8   chr8_69142342     HCab    T    C        0      0        2 
   8   chr8_69142342     HPrz    T    C        0      0        2 
   8   chr8_69142342     ZBoe    T    C        0      0        2 
   8   chr8_69142342     ZGre    T    C        0      0        2 
   8   chr8_69142342     ZHar    T    C        0      0        2 
   8   chr8_69142342   Sample    T    C        1      2        2 
   8   chr8_69146461     AAsi    T    A        0      0        2 
   8   chr8_69146461     AKia    T    A      0.5      1        2 
   8   chr8_69146461     AOna    T    A      0.5      1        2 
   8   chr8_69146461     ASom    T    A        0      0        2 
   8   chr8_69146461     HCab    T    A        0      0        2 
   8   chr8_69146461     HPrz    T    A        0      0        2 
   8   chr8_69146461     ZBoe    T    A        0      0        2 
   8   chr8_69146461     ZGre    T    A        0      0        2 
   8   chr8_69146461     ZHar    T    A        0      0        2 
   8   chr8_69146461   Sample    T    A        0      0        2 
   8   chr8_69152983     AAsi    G    A        0      0        2 
   8   chr8_69152983     AKia    G    A        0      0        2 
   8   chr8_69152983     AOna    G    A        0      0        2 
   8   chr8_69152983     ASom    G    A        0      0        2 
   8   chr8_69152983     HCab    G    A        0      0        2 
   8   chr8_69152983     HPrz    G    A        1      2        2 
   8   chr8_69152983     ZBoe    G    A        0      0        2 
   8   chr8_69152983     ZGre    G    A        0      0        2 
   8   chr8_69152983     ZHar    G    A        0      0        2 
   8   chr8_69152983   Sample    G    A        0      0        2 
   8   chr8_69178664     AAsi    C    G        0      0        2 
   8   chr8_69178664     AKia    C    G        0      0        2 
   8   chr8_69178664     AOna    C    G        0      0        2 
   8   chr8_69178664     ASom    C    G        0      0        2 
   8   chr8_69178664     HCab    C    G        1      2        2 
   8   chr8_69178664     HPrz    C    G        1      2        2 
   8   chr8_69178664     ZBoe    C    G        0      0        2 
   8   chr8_69178664     ZGre    C    G        0      0        2 
   8   chr8_69178664     ZHar    C    G        0      0        2 
   8   chr8_69178664   Sample    C    G        0      0        2 
   8   chr8_69179848     AAsi    A    G        0      0        2 
   8   chr8_69179848     AKia    A    G        0      0        2 
   8   chr8_69179848     AOna    A    G      0.5      1        2 
   8   chr8_69179848     ASom    A    G        0      0        2 
   8   chr8_69179848     HCab    A    G        0      0        2 
   8   chr8_69179848     HPrz    A    G        0      0        2 
   8   chr8_69179848     ZBoe    A    G        0      0        2 
   8   chr8_69179848     ZGre    A    G        0      0        2 
   8   chr8_69179848     ZHar    A    G        0      0        2 
   8   chr8_69179848   Sample    A    G        0      0        2 
   8   chr8_69184327     AAsi    T    C        1      2        2 
   8   chr8_69184327     AKia    T    C        0      0        2 
   8   chr8_69184327     AOna    T    C        0      0        2 
   8   chr8_69184327     ASom    T    C        1      2        2 
   8   chr8_69184327     HCab    T    C        0      0        2 
   8   chr8_69184327     HPrz    T    C        0      0        2 
   8   chr8_69184327     ZBoe    T    C        0      0        2 
   8   chr8_69184327     ZGre    T    C        0      0        2 
   8   chr8_69184327     ZHar    T    C        0      0        2 
   8   chr8_69184327   Sample    T    C        1      2        2 
   8   chr8_69187633     AAsi    G    A        0      0        2 
   8   chr8_69187633     AKia    G    A        0      0        2 
   8   chr8_69187633     AOna    G    A        0      0        2 
   8   chr8_69187633     ASom    G    A        0      0        2 
   8   chr8_69187633     HCab    G    A        1      2        2 
   8   chr8_69187633     HPrz    G    A        1      2        2 
   8   chr8_69187633     ZBoe    G    A        0      0        2 
   8   chr8_69187633     ZGre    G    A        0      0        2 
   8   chr8_69187633     ZHar    G    A        0      0        2 
   8   chr8_69187633   Sample    G    A        0      0        2 
   8   chr8_69208377     AAsi    G    A        0      0        2 
   8   chr8_69208377     AKia    G    A        0      0        2 
   8   chr8_69208377     AOna    G    A        0      0        2 
   8   chr8_69208377     ASom    G    A        0      0        2 
   8   chr8_69208377     HCab    G    A      0.5      1        2 
   8   chr8_69208377     HPrz    G    A        0      0        2 
   8   chr8_69208377     ZBoe    G    A        0      0        2 
   8   chr8_69208377     ZGre    G    A        0      0        2 
   8   chr8_69208377     ZHar    G    A        0      0        2 
   8   chr8_69208377   Sample    G    A        0      0        2 
   8   chr8_69220370     AAsi    C    T        0      0        2 
   8   chr8_69220370     AKia    C    T        0      0        2 
   8   chr8_69220370     AOna    C    T        0      0        2 
   8   chr8_69220370     ASom    C    T        0      0        2 
   8   chr8_69220370     HCab    C    T        0      0        2 
   8   chr8_69220370     HPrz    C    T        0      0        2 
   8   chr8_69220370     ZBoe    C    T        0      0        2 
   8   chr8_69220370     ZGre    C    T        0      0        2 
   8   chr8_69220370     ZHar    C    T        1      2        2 
   8   chr8_69220370   Sample    C    T        0      0        2 
   8   chr8_69223715     AAsi    G    A        0      0        2 
   8   chr8_69223715     AKia    G    A        0      0        2 
   8   chr8_69223715     AOna    G    A        0      0        2 
   8   chr8_69223715     ASom    G    A        0      0        2 
   8   chr8_69223715     HCab    G    A        1      2        2 
   8   chr8_69223715     HPrz    G    A        1      2        2 
   8   chr8_69223715     ZBoe    G    A        0      0        2 
   8   chr8_69223715     ZGre    G    A        0      0        2 
   8   chr8_69223715     ZHar    G    A        0      0        2 
   8   chr8_69223715   Sample    G    A        0      0        2 
   8   chr8_69223785     AAsi    A    G        1      2        2 
   8   chr8_69223785     AKia    A    G        0      0        2 
   8   chr8_69223785     AOna    A    G        0      0        2 
   8   chr8_69223785     ASom    A    G        0      0        2 
   8   chr8_69223785     HCab    A    G        0      0        2 
   8   chr8_69223785     HPrz    A    G        0      0        2 
   8   chr8_69223785     ZBoe    A    G        0      0        2 
   8   chr8_69223785     ZGre    A    G        0      0        2 
   8   chr8_69223785     ZHar    A    G        0      0        2 
   8   chr8_69223785   Sample    A    G        0      0        2 
   8   chr8_69224143     AAsi    G    A        0      0        2 
   8   chr8_69224143     AKia    G    A        0      0        2 
   8   chr8_69224143     AOna    G    A        0      0        2 
   8   chr8_69224143     ASom    G    A        0      0        2 
   8   chr8_69224143     HCab    G    A        0      0        2 
   8   chr8_69224143     HPrz    G    A        0      0        2 
   8   chr8_69224143     ZBoe    G    A        0      0        2 
   8   chr8_69224143     ZGre    G    A        0      0        2 
   8   chr8_69224143     ZHar    G    A        1      2        2 
   8   chr8_69224143   Sample    G    A        0      0        2 
   8   chr8_69243323     AAsi    C    T        0      0        2 
   8   chr8_69243323     AKia    C    T        0      0        2 
   8   chr8_69243323     AOna    C    T        0      0        2 
   8   chr8_69243323     ASom    C    T        0      0        2 
   8   chr8_69243323     HCab    C    T        0      0        2 
   8   chr8_69243323     HPrz    C    T        0      0        2 
   8   chr8_69243323     ZBoe    C    T        0      0        2 
   8   chr8_69243323     ZGre    C    T        0      0        2 
   8   chr8_69243323     ZHar    C    T      0.5      1        2 
   8   chr8_69243323   Sample    C    T        0      0        2 
   8   chr8_69243586     AAsi    G    A        0      0        2 
   8   chr8_69243586     AKia    G    A        0      0        2 
   8   chr8_69243586     AOna    G    A        0      0        2 
   8   chr8_69243586     ASom    G    A        0      0        2 
   8   chr8_69243586     HCab    G    A        0      0        2 
   8   chr8_69243586     HPrz    G    A        0      0        2 
   8   chr8_69243586     ZBoe    G    A        0      0        2 
   8   chr8_69243586     ZGre    G    A        0      0        2 
   8   chr8_69243586     ZHar    G    A        1      2        2 
   8   chr8_69243586   Sample    G    A        0      0        2 
   8   chr8_69245504     AAsi    T    C        0      0        2 
   8   chr8_69245504     AKia    T    C        0      0        2 
   8   chr8_69245504     AOna    T    C        0      0        2 
   8   chr8_69245504     ASom    T    C        0      0        2 
   8   chr8_69245504     HCab    T    C        1      2        2 
   8   chr8_69245504     HPrz    T    C        1      2        2 
   8   chr8_69245504     ZBoe    T    C        0      0        2 
   8   chr8_69245504     ZGre    T    C        0      0        2 
   8   chr8_69245504     ZHar    T    C        0      0        2 
   8   chr8_69245504   Sample    T    C        0      0        2 
   8   chr8_69256086     AAsi    A    G        0      0        2 
   8   chr8_69256086     AKia    A    G        0      0        2 
   8   chr8_69256086     AOna    A    G        0      0        2 
   8   chr8_69256086     ASom    A    G        0      0        2 
   8   chr8_69256086     HCab    A    G        1      2        2 
   8   chr8_69256086     HPrz    A    G        1      2        2 
   8   chr8_69256086     ZBoe    A    G        0      0        2 
   8   chr8_69256086     ZGre    A    G        0      0        2 
   8   chr8_69256086     ZHar    A    G        0      0        2 
   8   chr8_69256086   Sample    A    G        0      0        2 
   8   chr8_69265704     AAsi    G    A        0      0        2 
   8   chr8_69265704     AKia    G    A        0      0        2 
   8   chr8_69265704     AOna    G    A        0      0        2 
   8   chr8_69265704     ASom    G    A        0      0        2 
   8   chr8_69265704     HCab    G    A        1      2        2 
   8   chr8_69265704     HPrz    G    A        1      2        2 
   8   chr8_69265704     ZBoe    G    A        0      0        2 
   8   chr8_69265704     ZGre    G    A        0      0        2 
   8   chr8_69265704     ZHar    G    A        0      0        2 
   8   chr8_69265704   Sample    G    A        0      0        2 
   8   chr8_69268564     AAsi    A    C        0      0        2 
   8   chr8_69268564     AKia    A    C        0      0        2 
   8   chr8_69268564     AOna    A    C        0      0        2 
   8   chr8_69268564     ASom    A    C        0      0        2 
   8   chr8_69268564     HCab    A    C        1      2        2 
   8   chr8_69268564     HPrz    A    C        1      2        2 
   8   chr8_69268564     ZBoe    A    C      0.5      1        2 
   8   chr8_69268564     ZGre    A    C        0      0        2 
   8   chr8_69268564     ZHar    A    C        1      2        2 
   8   chr8_69268564   Sample    A    C        0      0        2 
   8   chr8_69276428     AAsi    C    G        0      0        2 
   8   chr8_69276428     AKia    C    G        0      0        2 
   8   chr8_69276428     AOna    C    G        0      0        2 
   8   chr8_69276428     ASom    C    G        0      0        2 
   8   chr8_69276428     HCab    C    G        0      0        2 
   8   chr8_69276428     HPrz    C    G        0      0        2 
   8   chr8_69276428     ZBoe    C    G        0      0        2 
   8   chr8_69276428     ZGre    C    G        0      0        2 
   8   chr8_69276428     ZHar    C    G        1      2        2 
   8   chr8_69276428   Sample    C    G        0      0        2 
   8   chr8_69281397     AAsi    T    C        0      0        2 
   8   chr8_69281397     AKia    T    C        0      0        2 
   8   chr8_69281397     AOna    T    C      0.5      1        2 
   8   chr8_69281397     ASom    T    C        0      0        2 
   8   chr8_69281397     HCab    T    C        0      0        2 
   8   chr8_69281397     HPrz    T    C        0      0        2 
   8   chr8_69281397     ZBoe    T    C        0      0        2 
   8   chr8_69281397     ZGre    T    C        0      0        2 
   8   chr8_69281397     ZHar    T    C        0      0        2 
   8   chr8_69281397   Sample    T    C        0      0        2 
   8   chr8_69282215     AAsi    T    C        0      0        2 
   8   chr8_69282215     AKia    T    C        0      0        2 
   8   chr8_69282215     AOna    T    C        0      0        2 
   8   chr8_69282215     ASom    T    C        0      0        2 
   8   chr8_69282215     HCab    T    C        1      2        2 
   8   chr8_69282215     HPrz    T    C        1      2        2 
   8   chr8_69282215     ZBoe    T    C        0      0        2 
   8   chr8_69282215     ZGre    T    C        0      0        2 
   8   chr8_69282215     ZHar    T    C        0      0        2 
   8   chr8_69282215   Sample    T    C        0      0        2 
   8   chr8_69289191     AAsi    A    C        0      0        2 
   8   chr8_69289191     AKia    A    C        0      0        2 
   8   chr8_69289191     AOna    A    C        0      0        2 
   8   chr8_69289191     ASom    A    C        0      0        2 
   8   chr8_69289191     HCab    A    C        1      2        2 
   8   chr8_69289191     HPrz    A    C        1      2        2 
   8   chr8_69289191     ZBoe    A    C        0      0        2 
   8   chr8_69289191     ZGre    A    C        0      0        2 
   8   chr8_69289191     ZHar    A    C        0      0        2 
   8   chr8_69289191   Sample    A    C        0      0        2 
   8   chr8_69290525     AAsi    G    A        0      0        2 
   8   chr8_69290525     AKia    G    A        0      0        2 
   8   chr8_69290525     AOna    G    A        0      0        2 
   8   chr8_69290525     ASom    G    A        0      0        2 
   8   chr8_69290525     HCab    G    A      0.5      1        2 
   8   chr8_69290525     HPrz    G    A        1      2        2 
   8   chr8_69290525     ZBoe    G    A        0      0        2 
   8   chr8_69290525     ZGre    G    A        0      0        2 
   8   chr8_69290525     ZHar    G    A        0      0        2 
   8   chr8_69290525   Sample    G    A        0      0        2 
   8   chr8_69296074     AAsi    G    A        1      2        2 
   8   chr8_69296074     AKia    G    A        1      2        2 
   8   chr8_69296074     AOna    G    A      0.5      1        2 
   8   chr8_69296074     ASom    G    A        1      2        2 
   8   chr8_69296074     HCab    G    A        0      0        2 
   8   chr8_69296074     HPrz    G    A        0      0        2 
   8   chr8_69296074     ZBoe    G    A        0      0        2 
   8   chr8_69296074     ZGre    G    A        0      0        2 
   8   chr8_69296074     ZHar    G    A        0      0        2 
   8   chr8_69296074   Sample    G    A        1      2        2 
   8   chr8_69296422     AAsi    A    C        0      0        2 
   8   chr8_69296422     AKia    A    C        0      0        2 
   8   chr8_69296422     AOna    A    C        0      0        2 
   8   chr8_69296422     ASom    A    C        0      0        2 
   8   chr8_69296422     HCab    A    C        1      2        2 
   8   chr8_69296422     HPrz    A    C        1      2        2 
   8   chr8_69296422     ZBoe    A    C        0      0        2 
   8   chr8_69296422     ZGre    A    C        0      0        2 
   8   chr8_69296422     ZHar    A    C        0      0        2 
   8   chr8_69296422   Sample    A    C        0      0        2 
   8   chr8_69311467     AAsi    G    A        0      0        2 
   8   chr8_69311467     AKia    G    A        0      0        2 
   8   chr8_69311467     AOna    G    A        0      0        2 
   8   chr8_69311467     ASom    G    A        0      0        2 
   8   chr8_69311467     HCab    G    A        0      0        2 
   8   chr8_69311467     HPrz    G    A        0      0        2 
   8   chr8_69311467     ZBoe    G    A        1      2        2 
   8   chr8_69311467     ZGre    G    A        0      0        2 
   8   chr8_69311467     ZHar    G    A        0      0        2 
   8   chr8_69311467   Sample    G    A        0      0        2 
   8   chr8_69332323     AAsi    C    T        0      0        2 
   8   chr8_69332323     AKia    C    T        0      0        2 
   8   chr8_69332323     AOna    C    T        1      2        2 
   8   chr8_69332323     ASom    C    T        0      0        2 
   8   chr8_69332323     HCab    C    T        0      0        2 
   8   chr8_69332323     HPrz    C    T        0      0        2 
   8   chr8_69332323     ZBoe    C    T        0      0        2 
   8   chr8_69332323     ZGre    C    T        0      0        2 
   8   chr8_69332323     ZHar    C    T        0      0        2 
   8   chr8_69332323   Sample    C    T        0      0        2 
   8   chr8_69333446     AAsi    A    G        0      0        2 
   8   chr8_69333446     AKia    A    G        0      0        2 
   8   chr8_69333446     AOna    A    G        0      0        2 
   8   chr8_69333446     ASom    A    G        0      0        2 
   8   chr8_69333446     HCab    A    G        1      2        2 
   8   chr8_69333446     HPrz    A    G        1      2        2 
   8   chr8_69333446     ZBoe    A    G        0      0        2 
   8   chr8_69333446     ZGre    A    G        0      0        2 
   8   chr8_69333446     ZHar    A    G        0      0        2 
   8   chr8_69333446   Sample    A    G        0      0        2 
   8   chr8_69334787     AAsi    C    T        0      0        2 
   8   chr8_69334787     AKia    C    T        0      0        2 
   8   chr8_69334787     AOna    C    T        1      2        2 
   8   chr8_69334787     ASom    C    T        0      0        2 
   8   chr8_69334787     HCab    C    T        0      0        2 
   8   chr8_69334787     HPrz    C    T        0      0        2 
   8   chr8_69334787     ZBoe    C    T        0      0        2 
   8   chr8_69334787     ZGre    C    T        0      0        2 
   8   chr8_69334787     ZHar    C    T        0      0        2 
   8   chr8_69334787   Sample    C    T        0      0        2 
   8   chr8_69336421     AAsi    G    A        1      2        2 
   8   chr8_69336421     AKia    G    A        0      0        2 
   8   chr8_69336421     AOna    G    A        0      0        2 
   8   chr8_69336421     ASom    G    A        1      2        2 
   8   chr8_69336421     HCab    G    A        0      0        2 
   8   chr8_69336421     HPrz    G    A        0      0        2 
   8   chr8_69336421     ZBoe    G    A        0      0        2 
   8   chr8_69336421     ZGre    G    A        0      0        2 
   8   chr8_69336421     ZHar    G    A        0      0        2 
   8   chr8_69336421   Sample    G    A        1      2        2 
   8   chr8_69336683     AAsi    G    A        1      2        2 
   8   chr8_69336683     AKia    G    A        0      0        2 
   8   chr8_69336683     AOna    G    A        0      0        2 
   8   chr8_69336683     ASom    G    A        1      2        2 
   8   chr8_69336683     HCab    G    A        0      0        2 
   8   chr8_69336683     HPrz    G    A        0      0        2 
   8   chr8_69336683     ZBoe    G    A        0      0        2 
   8   chr8_69336683     ZGre    G    A        0      0        2 
   8   chr8_69336683     ZHar    G    A        0      0        2 
   8   chr8_69336683   Sample    G    A        1      2        2 
   8   chr8_69343578     AAsi    G    A        0      0        2 
   8   chr8_69343578     AKia    G    A        0      0        2 
   8   chr8_69343578     AOna    G    A        0      0        2 
   8   chr8_69343578     ASom    G    A        0      0        2 
   8   chr8_69343578     HCab    G    A        0      0        2 
   8   chr8_69343578     HPrz    G    A        0      0        2 
   8   chr8_69343578     ZBoe    G    A      0.5      1        2 
   8   chr8_69343578     ZGre    G    A        0      0        2 
   8   chr8_69343578     ZHar    G    A        0      0        2 
   8   chr8_69343578   Sample    G    A        0      0        2 
   8   chr8_69343587     AAsi    T    A        1      2        2 
   8   chr8_69343587     AKia    T    A        0      0        2 
   8   chr8_69343587     AOna    T    A        0      0        2 
   8   chr8_69343587     ASom    T    A      0.5      1        2 
   8   chr8_69343587     HCab    T    A        0      0        2 
   8   chr8_69343587     HPrz    T    A        0      0        2 
   8   chr8_69343587     ZBoe    T    A        0      0        2 
   8   chr8_69343587     ZGre    T    A        0      0        2 
   8   chr8_69343587     ZHar    T    A        0      0        2 
   8   chr8_69343587   Sample    T    A        1      2        2 
   8   chr8_69343981     AAsi    G    A        0      0        2 
   8   chr8_69343981     AKia    G    A        1      2        2 
   8   chr8_69343981     AOna    G    A        0      0        2 
   8   chr8_69343981     ASom    G    A        0      0        2 
   8   chr8_69343981     HCab    G    A        0      0        2 
   8   chr8_69343981     HPrz    G    A        0      0        2 
   8   chr8_69343981     ZBoe    G    A        0      0        2 
   8   chr8_69343981     ZGre    G    A        0      0        2 
   8   chr8_69343981     ZHar    G    A        0      0        2 
   8   chr8_69343981   Sample    G    A        0      0        2 
   8   chr8_69352628     AAsi    G    A        0      0        2 
   8   chr8_69352628     AKia    G    A        0      0        2 
   8   chr8_69352628     AOna    G    A        0      0        2 
   8   chr8_69352628     ASom    G    A        0      0        2 
   8   chr8_69352628     HCab    G    A        0      0        2 
   8   chr8_69352628     HPrz    G    A        0      0        2 
   8   chr8_69352628     ZBoe    G    A        0      0        2 
   8   chr8_69352628     ZGre    G    A        1      2        2 
   8   chr8_69352628     ZHar    G    A        0      0        2 
   8   chr8_69352628   Sample    G    A        0      0        2 
   8   chr8_69369253     AAsi    A    G        0      0        2 
   8   chr8_69369253     AKia    A    G        0      0        2 
   8   chr8_69369253     AOna    A    G        0      0        2 
   8   chr8_69369253     ASom    A    G        0      0        2 
   8   chr8_69369253     HCab    A    G        1      2        2 
   8   chr8_69369253     HPrz    A    G        1      2        2 
   8   chr8_69369253     ZBoe    A    G        0      0        2 
   8   chr8_69369253     ZGre    A    G        0      0        2 
   8   chr8_69369253     ZHar    A    G        0      0        2 
   8   chr8_69369253   Sample    A    G        0      0        2 
   8   chr8_69371060     AAsi    T    C        1      2        2 
   8   chr8_69371060     AKia    T    C        0      0        2 
   8   chr8_69371060     AOna    T    C        0      0        2 
   8   chr8_69371060     ASom    T    C        1      2        2 
   8   chr8_69371060     HCab    T    C        0      0        2 
   8   chr8_69371060     HPrz    T    C        0      0        2 
   8   chr8_69371060     ZBoe    T    C        0      0        2 
   8   chr8_69371060     ZGre    T    C        0      0        2 
   8   chr8_69371060     ZHar    T    C        0      0        2 
   8   chr8_69371060   Sample    T    C        1      2        2 
   8   chr8_69372283     AAsi    A    G        0      0        2 
   8   chr8_69372283     AKia    A    G        1      2        2 
   8   chr8_69372283     AOna    A    G        1      2        2 
   8   chr8_69372283     ASom    A    G        0      0        2 
   8   chr8_69372283     HCab    A    G        0      0        2 
   8   chr8_69372283     HPrz    A    G        0      0        2 
   8   chr8_69372283     ZBoe    A    G        0      0        2 
   8   chr8_69372283     ZGre    A    G        0      0        2 
   8   chr8_69372283     ZHar    A    G        0      0        2 
   8   chr8_69372283   Sample    A    G        0      0        2 
   8   chr8_69373338     AAsi    G    C        0      0        2 
   8   chr8_69373338     AKia    G    C        0      0        2 
   8   chr8_69373338     AOna    G    C        0      0        2 
   8   chr8_69373338     ASom    G    C        0      0        2 
   8   chr8_69373338     HCab    G    C        0      0        2 
   8   chr8_69373338     HPrz    G    C      0.5      1        2 
   8   chr8_69373338     ZBoe    G    C        0      0        2 
   8   chr8_69373338     ZGre    G    C        0      0        2 
   8   chr8_69373338     ZHar    G    C        0      0        2 
   8   chr8_69373338   Sample    G    C        0      0        2 
   8   chr8_69374058     AAsi    G    A        0      0        2 
   8   chr8_69374058     AKia    G    A        1      2        2 
   8   chr8_69374058     AOna    G    A        1      2        2 
   8   chr8_69374058     ASom    G    A        0      0        2 
   8   chr8_69374058     HCab    G    A        0      0        2 
   8   chr8_69374058     HPrz    G    A        0      0        2 
   8   chr8_69374058     ZBoe    G    A        0      0        2 
   8   chr8_69374058     ZGre    G    A        0      0        2 
   8   chr8_69374058     ZHar    G    A        0      0        2 
   8   chr8_69374058   Sample    G    A        0      0        2 
   8   chr8_69383519     AAsi    T    C        0      0        2 
   8   chr8_69383519     AKia    T    C        1      2        2 
   8   chr8_69383519     AOna    T    C        0      0        2 
   8   chr8_69383519     ASom    T    C        0      0        2 
   8   chr8_69383519     HCab    T    C        0      0        2 
   8   chr8_69383519     HPrz    T    C        0      0        2 
   8   chr8_69383519     ZBoe    T    C        0      0        2 
   8   chr8_69383519     ZGre    T    C        0      0        2 
   8   chr8_69383519     ZHar    T    C        0      0        2 
   8   chr8_69383519   Sample    T    C        0      0        2 
   8   chr8_69386429     AAsi    A    G        0      0        2 
   8   chr8_69386429     AKia    A    G        0      0        2 
   8   chr8_69386429     AOna    A    G        0      0        2 
   8   chr8_69386429     ASom    A    G        0      0        2 
   8   chr8_69386429     HCab    A    G        1      2        2 
   8   chr8_69386429     HPrz    A    G        1      2        2 
   8   chr8_69386429     ZBoe    A    G        0      0        2 
   8   chr8_69386429     ZGre    A    G        0      0        2 
   8   chr8_69386429     ZHar    A    G        0      0        2 
   8   chr8_69386429   Sample    A    G        0      0        2 
   8   chr8_69388062     AAsi    C    G        0      0        2 
   8   chr8_69388062     AKia    C    G        0      0        2 
   8   chr8_69388062     AOna    C    G        0      0        2 
   8   chr8_69388062     ASom    C    G        0      0        2 
   8   chr8_69388062     HCab    C    G        1      2        2 
   8   chr8_69388062     HPrz    C    G        1      2        2 
   8   chr8_69388062     ZBoe    C    G        0      0        2 
   8   chr8_69388062     ZGre    C    G        0      0        2 
   8   chr8_69388062     ZHar    C    G        0      0        2 
   8   chr8_69388062   Sample    C    G        0      0        2 
   8   chr8_69389415     AAsi    T    C        0      0        2 
   8   chr8_69389415     AKia    T    C        0      0        2 
   8   chr8_69389415     AOna    T    C        0      0        2 
   8   chr8_69389415     ASom    T    C        0      0        2 
   8   chr8_69389415     HCab    T    C        0      0        2 
   8   chr8_69389415     HPrz    T    C        0      0        2 
   8   chr8_69389415     ZBoe    T    C        0      0        2 
   8   chr8_69389415     ZGre    T    C        0      0        2 
   8   chr8_69389415     ZHar    T    C        1      2        2 
   8   chr8_69389415   Sample    T    C        0      0        2 
   8   chr8_69392245     AAsi    C    T        1      2        2 
   8   chr8_69392245     AKia    C    T        0      0        2 
   8   chr8_69392245     AOna    C    T        0      0        2 
   8   chr8_69392245     ASom    C    T        1      2        2 
   8   chr8_69392245     HCab    C    T        0      0        2 
   8   chr8_69392245     HPrz    C    T        0      0        2 
   8   chr8_69392245     ZBoe    C    T        0      0        2 
   8   chr8_69392245     ZGre    C    T        0      0        2 
   8   chr8_69392245     ZHar    C    T        0      0        2 
   8   chr8_69392245   Sample    C    T        1      2        2 
   8   chr8_69402151     AAsi    C    T        0      0        2 
   8   chr8_69402151     AKia    C    T        0      0        2 
   8   chr8_69402151     AOna    C    T      0.5      1        2 
   8   chr8_69402151     ASom    C    T        0      0        2 
   8   chr8_69402151     HCab    C    T        0      0        2 
   8   chr8_69402151     HPrz    C    T        0      0        2 
   8   chr8_69402151     ZBoe    C    T        0      0        2 
   8   chr8_69402151     ZGre    C    T        0      0        2 
   8   chr8_69402151     ZHar    C    T        0      0        2 
   8   chr8_69402151   Sample    C    T        0      0        2 
   8   chr8_69406818     AAsi    A    G        0      0        2 
   8   chr8_69406818     AKia    A    G        0      0        2 
   8   chr8_69406818     AOna    A    G        0      0        2 
   8   chr8_69406818     ASom    A    G      0.5      1        2 
   8   chr8_69406818     HCab    A    G        0      0        2 
   8   chr8_69406818     HPrz    A    G        0      0        2 
   8   chr8_69406818     ZBoe    A    G        0      0        2 
   8   chr8_69406818     ZGre    A    G        0      0        2 
   8   chr8_69406818     ZHar    A    G        0      0        2 
   8   chr8_69406818   Sample    A    G        0      0        2 
   8   chr8_69409034     AAsi    T    C        0      0        2 
   8   chr8_69409034     AKia    T    C        0      0        2 
   8   chr8_69409034     AOna    T    C        0      0        2 
   8   chr8_69409034     ASom    T    C        0      0        2 
   8   chr8_69409034     HCab    T    C        0      0        2 
   8   chr8_69409034     HPrz    T    C        0      0        2 
   8   chr8_69409034     ZBoe    T    C      0.5      1        2 
   8   chr8_69409034     ZGre    T    C        0      0        2 
   8   chr8_69409034     ZHar    T    C        0      0        2 
   8   chr8_69409034   Sample    T    C        0      0        2 
   8   chr8_69409432     AAsi    T    A        0      0        2 
   8   chr8_69409432     AKia    T    A        0      0        2 
   8   chr8_69409432     AOna    T    A        0      0        2 
   8   chr8_69409432     ASom    T    A        0      0        2 
   8   chr8_69409432     HCab    T    A        0      0        2 
   8   chr8_69409432     HPrz    T    A        0      0        2 
   8   chr8_69409432     ZBoe    T    A        1      2        2 
   8   chr8_69409432     ZGre    T    A        1      2        2 
   8   chr8_69409432     ZHar    T    A        0      0        2 
   8   chr8_69409432   Sample    T    A        0      0        2 
   8   chr8_69410425     AAsi    T    G        0      0        2 
   8   chr8_69410425     AKia    T    G        1      2        2 
   8   chr8_69410425     AOna    T    G        1      2        2 
   8   chr8_69410425     ASom    T    G        0      0        2 
   8   chr8_69410425     HCab    T    G        0      0        2 
   8   chr8_69410425     HPrz    T    G        0      0        2 
   8   chr8_69410425     ZBoe    T    G        0      0        2 
   8   chr8_69410425     ZGre    T    G        0      0        2 
   8   chr8_69410425     ZHar    T    G        0      0        2 
   8   chr8_69410425   Sample    T    G        0      0        2 
   8   chr8_69414494     AAsi    T    C        0      0        2 
   8   chr8_69414494     AKia    T    C        0      0        2 
   8   chr8_69414494     AOna    T    C        0      0        2 
   8   chr8_69414494     ASom    T    C        0      0        2 
   8   chr8_69414494     HCab    T    C        1      2        2 
   8   chr8_69414494     HPrz    T    C        1      2        2 
   8   chr8_69414494     ZBoe    T    C        0      0        2 
   8   chr8_69414494     ZGre    T    C        0      0        2 
   8   chr8_69414494     ZHar    T    C        0      0        2 
   8   chr8_69414494   Sample    T    C        0      0        2 
   8   chr8_69415034     AAsi    A    C        0      0        2 
   8   chr8_69415034     AKia    A    C        0      0        2 
   8   chr8_69415034     AOna    A    C        0      0        2 
   8   chr8_69415034     ASom    A    C        0      0        2 
   8   chr8_69415034     HCab    A    C        1      2        2 
   8   chr8_69415034     HPrz    A    C        1      2        2 
   8   chr8_69415034     ZBoe    A    C        0      0        2 
   8   chr8_69415034     ZGre    A    C        0      0        2 
   8   chr8_69415034     ZHar    A    C        0      0        2 
   8   chr8_69415034   Sample    A    C        0      0        2 
   8   chr8_69418757     AAsi    G    A        0      0        2 
   8   chr8_69418757     AKia    G    A        0      0        2 
   8   chr8_69418757     AOna    G    A        0      0        2 
   8   chr8_69418757     ASom    G    A        0      0        2 
   8   chr8_69418757     HCab    G    A        0      0        2 
   8   chr8_69418757     HPrz    G    A        0      0        2 
   8   chr8_69418757     ZBoe    G    A        0      0        2 
   8   chr8_69418757     ZGre    G    A        0      0        2 
   8   chr8_69418757     ZHar    G    A      0.5      1        2 
   8   chr8_69418757   Sample    G    A        0      0        2 
   8   chr8_69419728     AAsi    C    A        0      0        2 
   8   chr8_69419728     AKia    C    A        0      0        2 
   8   chr8_69419728     AOna    C    A        0      0        2 
   8   chr8_69419728     ASom    C    A        0      0        2 
   8   chr8_69419728     HCab    C    A        0      0        2 
   8   chr8_69419728     HPrz    C    A        0      0        2 
   8   chr8_69419728     ZBoe    C    A        1      2        2 
   8   chr8_69419728     ZGre    C    A        1      2        2 
   8   chr8_69419728     ZHar    C    A        1      2        2 
   8   chr8_69419728   Sample    C    A        0      0        2 
   8   chr8_69444649     AAsi    G    A        0      0        2 
   8   chr8_69444649     AKia    G    A        0      0        2 
   8   chr8_69444649     AOna    G    A        0      0        2 
   8   chr8_69444649     ASom    G    A        0      0        2 
   8   chr8_69444649     HCab    G    A        0      0        2 
   8   chr8_69444649     HPrz    G    A        0      0        2 
   8   chr8_69444649     ZBoe    G    A        1      2        2 
   8   chr8_69444649     ZGre    G    A        0      0        2 
   8   chr8_69444649     ZHar    G    A        0      0        2 
   8   chr8_69444649   Sample    G    A        0      0        2 
   8   chr8_69449165     AAsi    A    G        0      0        2 
   8   chr8_69449165     AKia    A    G        0      0        2 
   8   chr8_69449165     AOna    A    G        0      0        2 
   8   chr8_69449165     ASom    A    G        0      0        2 
   8   chr8_69449165     HCab    A    G        1      2        2 
   8   chr8_69449165     HPrz    A    G        1      2        2 
   8   chr8_69449165     ZBoe    A    G        0      0        2 
   8   chr8_69449165     ZGre    A    G        0      0        2 
   8   chr8_69449165     ZHar    A    G        0      0        2 
   8   chr8_69449165   Sample    A    G        0      0        2 
   8   chr8_69451334     AAsi    A    G        0      0        2 
   8   chr8_69451334     AKia    A    G        0      0        2 
   8   chr8_69451334     AOna    A    G        0      0        2 
   8   chr8_69451334     ASom    A    G        0      0        2 
   8   chr8_69451334     HCab    A    G        0      0        2 
   8   chr8_69451334     HPrz    A    G        1      2        2 
   8   chr8_69451334     ZBoe    A    G        0      0        2 
   8   chr8_69451334     ZGre    A    G        0      0        2 
   8   chr8_69451334     ZHar    A    G        0      0        2 
   8   chr8_69451334   Sample    A    G        0      0        2 
   8   chr8_69452616     AAsi    T    A        0      0        2 
   8   chr8_69452616     AKia    T    A        0      0        2 
   8   chr8_69452616     AOna    T    A        0      0        2 
   8   chr8_69452616     ASom    T    A        0      0        2 
   8   chr8_69452616     HCab    T    A        0      0        2 
   8   chr8_69452616     HPrz    T    A        0      0        2 
   8   chr8_69452616     ZBoe    T    A        0      0        2 
   8   chr8_69452616     ZGre    T    A        1      2        2 
   8   chr8_69452616     ZHar    T    A        0      0        2 
   8   chr8_69452616   Sample    T    A        0      0        2 
   8   chr8_69457838     AAsi    T    C        0      0        2 
   8   chr8_69457838     AKia    T    C        0      0        2 
   8   chr8_69457838     AOna    T    C      0.5      1        2 
   8   chr8_69457838     ASom    T    C        0      0        2 
   8   chr8_69457838     HCab    T    C        0      0        2 
   8   chr8_69457838     HPrz    T    C        0      0        2 
   8   chr8_69457838     ZBoe    T    C        0      0        2 
   8   chr8_69457838     ZGre    T    C      0.5      1        2 
   8   chr8_69457838     ZHar    T    C        0      0        2 
   8   chr8_69457838   Sample    T    C        0      0        2 
   8   chr8_69473429     AAsi    C    T        0      0        2 
   8   chr8_69473429     AKia    C    T        0      0        2 
   8   chr8_69473429     AOna    C    T        0      0        2 
   8   chr8_69473429     ASom    C    T        0      0        2 
   8   chr8_69473429     HCab    C    T        0      0        2 
   8   chr8_69473429     HPrz    C    T        0      0        2 
   8   chr8_69473429     ZBoe    C    T        0      0        2 
   8   chr8_69473429     ZGre    C    T        0      0        2 
   8   chr8_69473429     ZHar    C    T      0.5      1        2 
   8   chr8_69473429   Sample    C    T        0      0        2 
   8   chr8_69474034     AAsi    C    T        0      0        2 
   8   chr8_69474034     AKia    C    T        0      0        2 
   8   chr8_69474034     AOna    C    T        0      0        2 
   8   chr8_69474034     ASom    C    T        0      0        2 
   8   chr8_69474034     HCab    C    T      0.5      1        2 
   8   chr8_69474034     HPrz    C    T        0      0        2 
   8   chr8_69474034     ZBoe    C    T        0      0        2 
   8   chr8_69474034     ZGre    C    T        0      0        2 
   8   chr8_69474034     ZHar    C    T        0      0        2 
   8   chr8_69474034   Sample    C    T        0      0        2 
   8   chr8_69490262     AAsi    T    G        0      0        2 
   8   chr8_69490262     AKia    T    G        1      2        2 
   8   chr8_69490262     AOna    T    G        1      2        2 
   8   chr8_69490262     ASom    T    G        0      0        2 
   8   chr8_69490262     HCab    T    G        0      0        2 
   8   chr8_69490262     HPrz    T    G        0      0        2 
   8   chr8_69490262     ZBoe    T    G        0      0        2 
   8   chr8_69490262     ZGre    T    G        0      0        2 
   8   chr8_69490262     ZHar    T    G        0      0        2 
   8   chr8_69490262   Sample    T    G        0      0        2 
   8   chr8_69506946     AAsi    T    C        0      0        2 
   8   chr8_69506946     AKia    T    C        0      0        2 
   8   chr8_69506946     AOna    T    C        0      0        2 
   8   chr8_69506946     ASom    T    C        0      0        2 
   8   chr8_69506946     HCab    T    C        0      0        2 
   8   chr8_69506946     HPrz    T    C        0      0        2 
   8   chr8_69506946     ZBoe    T    C        0      0        2 
   8   chr8_69506946     ZGre    T    C        0      0        2 
   8   chr8_69506946     ZHar    T    C        1      2        2 
   8   chr8_69506946   Sample    T    C        0      0        2 
   8   chr8_69514785     AAsi    A    G        0      0        2 
   8   chr8_69514785     AKia    A    G        0      0        2 
   8   chr8_69514785     AOna    A    G      0.5      1        2 
   8   chr8_69514785     ASom    A    G        0      0        2 
   8   chr8_69514785     HCab    A    G        0      0        2 
   8   chr8_69514785     HPrz    A    G        0      0        2 
   8   chr8_69514785     ZBoe    A    G        0      0        2 
   8   chr8_69514785     ZGre    A    G        0      0        2 
   8   chr8_69514785     ZHar    A    G        0      0        2 
   8   chr8_69514785   Sample    A    G        0      0        2 
   8   chr8_69530255     AAsi    T    C        0      0        2 
   8   chr8_69530255     AKia    T    C        0      0        2 
   8   chr8_69530255     AOna    T    C        0      0        2 
   8   chr8_69530255     ASom    T    C        0      0        2 
   8   chr8_69530255     HCab    T    C        1      2        2 
   8   chr8_69530255     HPrz    T    C        1      2        2 
   8   chr8_69530255     ZBoe    T    C        0      0        2 
   8   chr8_69530255     ZGre    T    C        0      0        2 
   8   chr8_69530255     ZHar    T    C        0      0        2 
   8   chr8_69530255   Sample    T    C        0      0        2 
   8   chr8_69531459     AAsi    T    C        0      0        2 
   8   chr8_69531459     AKia    T    C        0      0        2 
   8   chr8_69531459     AOna    T    C        0      0        2 
   8   chr8_69531459     ASom    T    C        0      0        2 
   8   chr8_69531459     HCab    T    C        0      0        2 
   8   chr8_69531459     HPrz    T    C        0      0        2 
   8   chr8_69531459     ZBoe    T    C        0      0        2 
   8   chr8_69531459     ZGre    T    C        0      0        2 
   8   chr8_69531459     ZHar    T    C      0.5      1        2 
   8   chr8_69531459   Sample    T    C        0      0        2 
   8   chr8_69531583     AAsi    G    A        0      0        2 
   8   chr8_69531583     AKia    G    A        0      0        2 
   8   chr8_69531583     AOna    G    A        0      0        2 
   8   chr8_69531583     ASom    G    A        0      0        2 
   8   chr8_69531583     HCab    G    A        0      0        2 
   8   chr8_69531583     HPrz    G    A        0      0        2 
   8   chr8_69531583     ZBoe    G    A        0      0        2 
   8   chr8_69531583     ZGre    G    A        0      0        2 
   8   chr8_69531583     ZHar    G    A      0.5      1        2 
   8   chr8_69531583   Sample    G    A        0      0        2 
   8   chr8_69533587     AAsi    C    T        0      0        2 
   8   chr8_69533587     AKia    C    T        0      0        2 
   8   chr8_69533587     AOna    C    T        0      0        2 
   8   chr8_69533587     ASom    C    T        0      0        2 
   8   chr8_69533587     HCab    C    T        0      0        2 
   8   chr8_69533587     HPrz    C    T        1      2        2 
   8   chr8_69533587     ZBoe    C    T        0      0        2 
   8   chr8_69533587     ZGre    C    T        0      0        2 
   8   chr8_69533587     ZHar    C    T        0      0        2 
   8   chr8_69533587   Sample    C    T        0      0        2 
   8   chr8_69534289     AAsi    T    A        0      0        2 
   8   chr8_69534289     AKia    T    A        0      0        2 
   8   chr8_69534289     AOna    T    A        0      0        2 
   8   chr8_69534289     ASom    T    A        0      0        2 
   8   chr8_69534289     HCab    T    A        0      0        2 
   8   chr8_69534289     HPrz    T    A        0      0        2 
   8   chr8_69534289     ZBoe    T    A        0      0        2 
   8   chr8_69534289     ZGre    T    A        1      2        2 
   8   chr8_69534289     ZHar    T    A        0      0        2 
   8   chr8_69534289   Sample    T    A        0      0        2 
   8   chr8_69535436     AAsi    C    G        0      0        2 
   8   chr8_69535436     AKia    C    G        0      0        2 
   8   chr8_69535436     AOna    C    G        0      0        2 
   8   chr8_69535436     ASom    C    G        0      0        2 
   8   chr8_69535436     HCab    C    G        0      0        2 
   8   chr8_69535436     HPrz    C    G        0      0        2 
   8   chr8_69535436     ZBoe    C    G      0.5      1        2 
   8   chr8_69535436     ZGre    C    G        0      0        2 
   8   chr8_69535436     ZHar    C    G        0      0        2 
   8   chr8_69535436   Sample    C    G        0      0        2 
   8   chr8_69539667     AAsi    A    G        0      0        2 
   8   chr8_69539667     AKia    A    G        0      0        2 
   8   chr8_69539667     AOna    A    G        0      0        2 
   8   chr8_69539667     ASom    A    G        0      0        2 
   8   chr8_69539667     HCab    A    G        0      0        2 
   8   chr8_69539667     HPrz    A    G        0      0        2 
   8   chr8_69539667     ZBoe    A    G        0      0        2 
   8   chr8_69539667     ZGre    A    G        0      0        2 
   8   chr8_69539667     ZHar    A    G      0.5      1        2 
   8   chr8_69539667   Sample    A    G        0      0        2 
   8   chr8_69545409     AAsi    T    C        0      0        2 
   8   chr8_69545409     AKia    T    C        0      0        2 
   8   chr8_69545409     AOna    T    C        0      0        2 
   8   chr8_69545409     ASom    T    C        0      0        2 
   8   chr8_69545409     HCab    T    C        0      0        2 
   8   chr8_69545409     HPrz    T    C        0      0        2 
   8   chr8_69545409     ZBoe    T    C        0      0        2 
   8   chr8_69545409     ZGre    T    C        0      0        2 
   8   chr8_69545409     ZHar    T    C      0.5      1        2 
   8   chr8_69545409   Sample    T    C        0      0        2 
   8   chr8_69547760     AAsi    A    G        0      0        2 
   8   chr8_69547760     AKia    A    G        0      0        2 
   8   chr8_69547760     AOna    A    G        0      0        2 
   8   chr8_69547760     ASom    A    G        0      0        2 
   8   chr8_69547760     HCab    A    G        0      0        2 
   8   chr8_69547760     HPrz    A    G        1      2        2 
   8   chr8_69547760     ZBoe    A    G        0      0        2 
   8   chr8_69547760     ZGre    A    G        0      0        2 
   8   chr8_69547760     ZHar    A    G        0      0        2 
   8   chr8_69547760   Sample    A    G        0      0        2 
   8   chr8_69549148     AAsi    C    G        0      0        2 
   8   chr8_69549148     AKia    C    G        0      0        2 
   8   chr8_69549148     AOna    C    G        0      0        2 
   8   chr8_69549148     ASom    C    G        0      0        2 
   8   chr8_69549148     HCab    C    G        0      0        2 
   8   chr8_69549148     HPrz    C    G        1      2        2 
   8   chr8_69549148     ZBoe    C    G        0      0        2 
   8   chr8_69549148     ZGre    C    G        0      0        2 
   8   chr8_69549148     ZHar    C    G        0      0        2 
   8   chr8_69549148   Sample    C    G        0      0        2 
   8   chr8_69559500     AAsi    T    C        0      0        2 
   8   chr8_69559500     AKia    T    C        0      0        2 
   8   chr8_69559500     AOna    T    C      0.5      1        2 
   8   chr8_69559500     ASom    T    C        0      0        2 
   8   chr8_69559500     HCab    T    C        0      0        2 
   8   chr8_69559500     HPrz    T    C        0      0        2 
   8   chr8_69559500     ZBoe    T    C        0      0        2 
   8   chr8_69559500     ZGre    T    C        0      0        2 
   8   chr8_69559500     ZHar    T    C        0      0        2 
   8   chr8_69559500   Sample    T    C        0      0        2 
   8   chr8_69559647     AAsi    C    T        0      0        2 
   8   chr8_69559647     AKia    C    T        0      0        2 
   8   chr8_69559647     AOna    C    T        0      0        2 
   8   chr8_69559647     ASom    C    T        0      0        2 
   8   chr8_69559647     HCab    C    T        0      0        2 
   8   chr8_69559647     HPrz    C    T        0      0        2 
   8   chr8_69559647     ZBoe    C    T        1      2        2 
   8   chr8_69559647     ZGre    C    T        0      0        2 
   8   chr8_69559647     ZHar    C    T        0      0        2 
   8   chr8_69559647   Sample    C    T        0      0        2 
   8   chr8_69560511     AAsi    T    C        0      0        2 
   8   chr8_69560511     AKia    T    C        0      0        2 
   8   chr8_69560511     AOna    T    C      0.5      1        2 
   8   chr8_69560511     ASom    T    C        0      0        2 
   8   chr8_69560511     HCab    T    C        1      2        2 
   8   chr8_69560511     HPrz    T    C        1      2        2 
   8   chr8_69560511     ZBoe    T    C        0      0        2 
   8   chr8_69560511     ZGre    T    C        0      0        2 
   8   chr8_69560511     ZHar    T    C        0      0        2 
   8   chr8_69560511   Sample    T    C        0      0        2 
   8   chr8_69569872     AAsi    G    A        0      0        2 
   8   chr8_69569872     AKia    G    A        0      0        2 
   8   chr8_69569872     AOna    G    A        0      0        2 
   8   chr8_69569872     ASom    G    A        0      0        2 
   8   chr8_69569872     HCab    G    A        1      2        2 
   8   chr8_69569872     HPrz    G    A        1      2        2 
   8   chr8_69569872     ZBoe    G    A        0      0        2 
   8   chr8_69569872     ZGre    G    A        0      0        2 
   8   chr8_69569872     ZHar    G    A        0      0        2 
   8   chr8_69569872   Sample    G    A        0      0        2 
   8   chr8_69572683     AAsi    G    T        0      0        2 
   8   chr8_69572683     AKia    G    T        0      0        2 
   8   chr8_69572683     AOna    G    T        0      0        2 
   8   chr8_69572683     ASom    G    T        0      0        2 
   8   chr8_69572683     HCab    G    T        0      0        2 
   8   chr8_69572683     HPrz    G    T        0      0        2 
   8   chr8_69572683     ZBoe    G    T        0      0        2 
   8   chr8_69572683     ZGre    G    T        1      2        2 
   8   chr8_69572683     ZHar    G    T        0      0        2 
   8   chr8_69572683   Sample    G    T        0      0        2 
   8   chr8_69573341     AAsi    T    G        0      0        2 
   8   chr8_69573341     AKia    T    G        0      0        2 
   8   chr8_69573341     AOna    T    G        0      0        2 
   8   chr8_69573341     ASom    T    G        0      0        2 
   8   chr8_69573341     HCab    T    G      0.5      1        2 
   8   chr8_69573341     HPrz    T    G        0      0        2 
   8   chr8_69573341     ZBoe    T    G        0      0        2 
   8   chr8_69573341     ZGre    T    G        0      0        2 
   8   chr8_69573341     ZHar    T    G        0      0        2 
   8   chr8_69573341   Sample    T    G        0      0        2 
   8   chr8_69573407     AAsi    A    G        1      2        2 
   8   chr8_69573407     AKia    A    G        0      0        2 
   8   chr8_69573407     AOna    A    G        0      0        2 
   8   chr8_69573407     ASom    A    G        1      2        2 
   8   chr8_69573407     HCab    A    G        0      0        2 
   8   chr8_69573407     HPrz    A    G        0      0        2 
   8   chr8_69573407     ZBoe    A    G        0      0        2 
   8   chr8_69573407     ZGre    A    G        0      0        2 
   8   chr8_69573407     ZHar    A    G        0      0        2 
   8   chr8_69573407   Sample    A    G        1      2        2 
   8   chr8_69577383     AAsi    C    T        0      0        2 
   8   chr8_69577383     AKia    C    T        0      0        2 
   8   chr8_69577383     AOna    C    T        0      0        2 
   8   chr8_69577383     ASom    C    T        0      0        2 
   8   chr8_69577383     HCab    C    T        0      0        2 
   8   chr8_69577383     HPrz    C    T        1      2        2 
   8   chr8_69577383     ZBoe    C    T        0      0        2 
   8   chr8_69577383     ZGre    C    T        0      0        2 
   8   chr8_69577383     ZHar    C    T        0      0        2 
   8   chr8_69577383   Sample    C    T        0      0        2 
   8   chr8_69582645     AAsi    T    C        1      2        2 
   8   chr8_69582645     AKia    T    C        1      2        2 
   8   chr8_69582645     AOna    T    C        1      2        2 
   8   chr8_69582645     ASom    T    C        1      2        2 
   8   chr8_69582645     HCab    T    C        0      0        2 
   8   chr8_69582645     HPrz    T    C        0      0        2 
   8   chr8_69582645     ZBoe    T    C        0      0        2 
   8   chr8_69582645     ZGre    T    C        0      0        2 
   8   chr8_69582645     ZHar    T    C        0      0        2 
   8   chr8_69582645   Sample    T    C        1      2        2 
   8   chr8_69590386     AAsi    A    G        0      0        2 
   8   chr8_69590386     AKia    A    G        0      0        2 
   8   chr8_69590386     AOna    A    G        0      0        2 
   8   chr8_69590386     ASom    A    G        0      0        2 
   8   chr8_69590386     HCab    A    G        0      0        2 
   8   chr8_69590386     HPrz    A    G        0      0        2 
   8   chr8_69590386     ZBoe    A    G        0      0        2 
   8   chr8_69590386     ZGre    A    G        1      2        2 
   8   chr8_69590386     ZHar    A    G        0      0        2 
   8   chr8_69590386   Sample    A    G        0      0        2 
   8   chr8_69593327     AAsi    T    C        0      0        2 
   8   chr8_69593327     AKia    T    C        0      0        2 
   8   chr8_69593327     AOna    T    C        0      0        2 
   8   chr8_69593327     ASom    T    C        0      0        2 
   8   chr8_69593327     HCab    T    C        0      0        2 
   8   chr8_69593327     HPrz    T    C        0      0        2 
   8   chr8_69593327     ZBoe    T    C        1      2        2 
   8   chr8_69593327     ZGre    T    C        1      2        2 
   8   chr8_69593327     ZHar    T    C        1      2        2 
   8   chr8_69593327   Sample    T    C        0      0        2 
   8   chr8_69594591     AAsi    C    T        0      0        2 
   8   chr8_69594591     AKia    C    T        1      2        2 
   8   chr8_69594591     AOna    C    T        0      0        2 
   8   chr8_69594591     ASom    C    T        0      0        2 
   8   chr8_69594591     HCab    C    T        0      0        2 
   8   chr8_69594591     HPrz    C    T        0      0        2 
   8   chr8_69594591     ZBoe    C    T        0      0        2 
   8   chr8_69594591     ZGre    C    T        0      0        2 
   8   chr8_69594591     ZHar    C    T        0      0        2 
   8   chr8_69594591   Sample    C    T        0      0        2 
   8   chr8_69601629     AAsi    C    T        0      0        2 
   8   chr8_69601629     AKia    C    T        0      0        2 
   8   chr8_69601629     AOna    C    T        0      0        2 
   8   chr8_69601629     ASom    C    T      0.5      1        2 
   8   chr8_69601629     HCab    C    T        0      0        2 
   8   chr8_69601629     HPrz    C    T        0      0        2 
   8   chr8_69601629     ZBoe    C    T        0      0        2 
   8   chr8_69601629     ZGre    C    T        0      0        2 
   8   chr8_69601629     ZHar    C    T        0      0        2 
   8   chr8_69601629   Sample    C    T        0      0        2 
   8   chr8_69618293     AAsi    G    A        0      0        2 
   8   chr8_69618293     AKia    G    A        0      0        2 
   8   chr8_69618293     AOna    G    A        0      0        2 
   8   chr8_69618293     ASom    G    A        0      0        2 
   8   chr8_69618293     HCab    G    A        0      0        2 
   8   chr8_69618293     HPrz    G    A        0      0        2 
   8   chr8_69618293     ZBoe    G    A        0      0        2 
   8   chr8_69618293     ZGre    G    A        0      0        2 
   8   chr8_69618293     ZHar    G    A        1      2        2 
   8   chr8_69618293   Sample    G    A        0      0        2 
   8   chr8_69618687     AAsi    A    G        0      0        2 
   8   chr8_69618687     AKia    A    G        0      0        2 
   8   chr8_69618687     AOna    A    G        0      0        2 
   8   chr8_69618687     ASom    A    G        0      0        2 
   8   chr8_69618687     HCab    A    G        0      0        2 
   8   chr8_69618687     HPrz    A    G        0      0        2 
   8   chr8_69618687     ZBoe    A    G        0      0        2 
   8   chr8_69618687     ZGre    A    G        1      2        2 
   8   chr8_69618687     ZHar    A    G        0      0        2 
   8   chr8_69618687   Sample    A    G        0      0        2 
   8   chr8_69630570     AAsi    G    A        0      0        2 
   8   chr8_69630570     AKia    G    A        0      0        2 
   8   chr8_69630570     AOna    G    A        0      0        2 
   8   chr8_69630570     ASom    G    A        0      0        2 
   8   chr8_69630570     HCab    G    A        0      0        2 
   8   chr8_69630570     HPrz    G    A        0      0        2 
   8   chr8_69630570     ZBoe    G    A      0.5      1        2 
   8   chr8_69630570     ZGre    G    A        0      0        2 
   8   chr8_69630570     ZHar    G    A        0      0        2 
   8   chr8_69630570   Sample    G    A        0      0        2 
   8   chr8_69640113     AAsi    C    T        0      0        2 
   8   chr8_69640113     AKia    C    T        0      0        2 
   8   chr8_69640113     AOna    C    T        0      0        2 
   8   chr8_69640113     ASom    C    T        0      0        2 
   8   chr8_69640113     HCab    C    T        1      2        2 
   8   chr8_69640113     HPrz    C    T        1      2        2 
   8   chr8_69640113     ZBoe    C    T        0      0        2 
   8   chr8_69640113     ZGre    C    T        0      0        2 
   8   chr8_69640113     ZHar    C    T        0      0        2 
   8   chr8_69640113   Sample    C    T        0      0        2 
   8   chr8_69640505     AAsi    T    A        0      0        2 
   8   chr8_69640505     AKia    T    A        0      0        2 
   8   chr8_69640505     AOna    T    A        0      0        2 
   8   chr8_69640505     ASom    T    A        0      0        2 
   8   chr8_69640505     HCab    T    A        1      2        2 
   8   chr8_69640505     HPrz    T    A        1      2        2 
   8   chr8_69640505     ZBoe    T    A        0      0        2 
   8   chr8_69640505     ZGre    T    A        0      0        2 
   8   chr8_69640505     ZHar    T    A        0      0        2 
   8   chr8_69640505   Sample    T    A        0      0        2 
   8   chr8_69647032     AAsi    T    C        0      0        2 
   8   chr8_69647032     AKia    T    C        0      0        2 
   8   chr8_69647032     AOna    T    C        0      0        2 
   8   chr8_69647032     ASom    T    C        0      0        2 
   8   chr8_69647032     HCab    T    C        1      2        2 
   8   chr8_69647032     HPrz    T    C        1      2        2 
   8   chr8_69647032     ZBoe    T    C        0      0        2 
   8   chr8_69647032     ZGre    T    C        0      0        2 
   8   chr8_69647032     ZHar    T    C        0      0        2 
   8   chr8_69647032   Sample    T    C        0      0        2 
   8   chr8_69652957     AAsi    C    T        0      0        2 
   8   chr8_69652957     AKia    C    T        0      0        2 
   8   chr8_69652957     AOna    C    T        0      0        2 
   8   chr8_69652957     ASom    C    T        0      0        2 
   8   chr8_69652957     HCab    C    T        1      2        2 
   8   chr8_69652957     HPrz    C    T        1      2        2 
   8   chr8_69652957     ZBoe    C    T        0      0        2 
   8   chr8_69652957     ZGre    C    T        0      0        2 
   8   chr8_69652957     ZHar    C    T        0      0        2 
   8   chr8_69652957   Sample    C    T        0      0        2 
   8   chr8_69653949     AAsi    G    T        0      0        2 
   8   chr8_69653949     AKia    G    T        0      0        2 
   8   chr8_69653949     AOna    G    T        0      0        2 
   8   chr8_69653949     ASom    G    T        0      0        2 
   8   chr8_69653949     HCab    G    T        1      2        2 
   8   chr8_69653949     HPrz    G    T        1      2        2 
   8   chr8_69653949     ZBoe    G    T        0      0        2 
   8   chr8_69653949     ZGre    G    T        0      0        2 
   8   chr8_69653949     ZHar    G    T        0      0        2 
   8   chr8_69653949   Sample    G    T        0      0        2 
   8   chr8_69656157     AAsi    A    G        0      0        2 
   8   chr8_69656157     AKia    A    G        0      0        2 
   8   chr8_69656157     AOna    A    G        0      0        2 
   8   chr8_69656157     ASom    A    G        0      0        2 
   8   chr8_69656157     HCab    A    G        0      0        2 
   8   chr8_69656157     HPrz    A    G        0      0        2 
   8   chr8_69656157     ZBoe    A    G        0      0        2 
   8   chr8_69656157     ZGre    A    G        0      0        2 
   8   chr8_69656157     ZHar    A    G      0.5      1        2 
   8   chr8_69656157   Sample    A    G        0      0        2 
   8   chr8_69661622     AAsi    A    G        0      0        2 
   8   chr8_69661622     AKia    A    G        0      0        2 
   8   chr8_69661622     AOna    A    G        0      0        2 
   8   chr8_69661622     ASom    A    G        0      0        2 
   8   chr8_69661622     HCab    A    G        1      2        2 
   8   chr8_69661622     HPrz    A    G        1      2        2 
   8   chr8_69661622     ZBoe    A    G        0      0        2 
   8   chr8_69661622     ZGre    A    G      0.5      1        2 
   8   chr8_69661622     ZHar    A    G        0      0        2 
   8   chr8_69661622   Sample    A    G        0      0        2 
   8   chr8_69668843     AAsi    C    T      0.5      1        2 
   8   chr8_69668843     AKia    C    T        0      0        2 
   8   chr8_69668843     AOna    C    T        0      0        2 
   8   chr8_69668843     ASom    C    T      0.5      1        2 
   8   chr8_69668843     HCab    C    T        0      0        2 
   8   chr8_69668843     HPrz    C    T        0      0        2 
   8   chr8_69668843     ZBoe    C    T        0      0        2 
   8   chr8_69668843     ZGre    C    T        0      0        2 
   8   chr8_69668843     ZHar    C    T        0      0        2 
   8   chr8_69668843   Sample    C    T        0      0        2 
   8   chr8_69670723     AAsi    G    A        0      0        2 
   8   chr8_69670723     AKia    G    A        0      0        2 
   8   chr8_69670723     AOna    G    A      0.5      1        2 
   8   chr8_69670723     ASom    G    A        0      0        2 
   8   chr8_69670723     HCab    G    A        0      0        2 
   8   chr8_69670723     HPrz    G    A        0      0        2 
   8   chr8_69670723     ZBoe    G    A        0      0        2 
   8   chr8_69670723     ZGre    G    A        0      0        2 
   8   chr8_69670723     ZHar    G    A        0      0        2 
   8   chr8_69670723   Sample    G    A        0      0        2 
   8   chr8_69680286     AAsi    T    C        1      2        2 
   8   chr8_69680286     AKia    T    C        0      0        2 
   8   chr8_69680286     AOna    T    C        0      0        2 
   8   chr8_69680286     ASom    T    C        1      2        2 
   8   chr8_69680286     HCab    T    C        0      0        2 
   8   chr8_69680286     HPrz    T    C        0      0        2 
   8   chr8_69680286     ZBoe    T    C        0      0        2 
   8   chr8_69680286     ZGre    T    C        0      0        2 
   8   chr8_69680286     ZHar    T    C        0      0        2 
   8   chr8_69680286   Sample    T    C        1      2        2 
   8   chr8_69680773     AAsi    G    T        0      0        2 
   8   chr8_69680773     AKia    G    T        0      0        2 
   8   chr8_69680773     AOna    G    T        0      0        2 
   8   chr8_69680773     ASom    G    T        0      0        2 
   8   chr8_69680773     HCab    G    T        0      0        2 
   8   chr8_69680773     HPrz    G    T        0      0        2 
   8   chr8_69680773     ZBoe    G    T        0      0        2 
   8   chr8_69680773     ZGre    G    T      0.5      1        2 
   8   chr8_69680773     ZHar    G    T        0      0        2 
   8   chr8_69680773   Sample    G    T        0      0        2 
   8   chr8_69681061     AAsi    T    G        0      0        2 
   8   chr8_69681061     AKia    T    G        0      0        2 
   8   chr8_69681061     AOna    T    G      0.5      1        2 
   8   chr8_69681061     ASom    T    G        0      0        2 
   8   chr8_69681061     HCab    T    G        0      0        2 
   8   chr8_69681061     HPrz    T    G        0      0        2 
   8   chr8_69681061     ZBoe    T    G        0      0        2 
   8   chr8_69681061     ZGre    T    G        0      0        2 
   8   chr8_69681061     ZHar    T    G        0      0        2 
   8   chr8_69681061   Sample    T    G        0      0        2 
   8   chr8_69686733     AAsi    C    T        1      2        2 
   8   chr8_69686733     AKia    C    T        0      0        2 
   8   chr8_69686733     AOna    C    T        0      0        2 
   8   chr8_69686733     ASom    C    T        1      2        2 
   8   chr8_69686733     HCab    C    T        0      0        2 
   8   chr8_69686733     HPrz    C    T        0      0        2 
   8   chr8_69686733     ZBoe    C    T        0      0        2 
   8   chr8_69686733     ZGre    C    T        0      0        2 
   8   chr8_69686733     ZHar    C    T        0      0        2 
   8   chr8_69686733   Sample    C    T        1      2        2 
   8   chr8_69688502     AAsi    A    G        0      0        2 
   8   chr8_69688502     AKia    A    G        0      0        2 
   8   chr8_69688502     AOna    A    G        0      0        2 
   8   chr8_69688502     ASom    A    G        0      0        2 
   8   chr8_69688502     HCab    A    G        1      2        2 
   8   chr8_69688502     HPrz    A    G        1      2        2 
   8   chr8_69688502     ZBoe    A    G        0      0        2 
   8   chr8_69688502     ZGre    A    G        0      0        2 
   8   chr8_69688502     ZHar    A    G        0      0        2 
   8   chr8_69688502   Sample    A    G        0      0        2 
   8   chr8_69688773     AAsi    C    A        0      0        2 
   8   chr8_69688773     AKia    C    A        0      0        2 
   8   chr8_69688773     AOna    C    A        0      0        2 
   8   chr8_69688773     ASom    C    A        0      0        2 
   8   chr8_69688773     HCab    C    A        0      0        2 
   8   chr8_69688773     HPrz    C    A        0      0        2 
   8   chr8_69688773     ZBoe    C    A      0.5      1        2 
   8   chr8_69688773     ZGre    C    A        0      0        2 
   8   chr8_69688773     ZHar    C    A        0      0        2 
   8   chr8_69688773   Sample    C    A        0      0        2 
   8   chr8_69691966     AAsi    T    C        0      0        2 
   8   chr8_69691966     AKia    T    C      0.5      1        2 
   8   chr8_69691966     AOna    T    C        0      0        2 
   8   chr8_69691966     ASom    T    C        0      0        2 
   8   chr8_69691966     HCab    T    C        0      0        2 
   8   chr8_69691966     HPrz    T    C        0      0        2 
   8   chr8_69691966     ZBoe    T    C        0      0        2 
   8   chr8_69691966     ZGre    T    C        0      0        2 
   8   chr8_69691966     ZHar    T    C        0      0        2 
   8   chr8_69691966   Sample    T    C        0      0        2 
   8   chr8_69693362     AAsi    T    G        0      0        2 
   8   chr8_69693362     AKia    T    G        0      0        2 
   8   chr8_69693362     AOna    T    G        0      0        2 
   8   chr8_69693362     ASom    T    G        0      0        2 
   8   chr8_69693362     HCab    T    G        1      2        2 
   8   chr8_69693362     HPrz    T    G        1      2        2 
   8   chr8_69693362     ZBoe    T    G        0      0        2 
   8   chr8_69693362     ZGre    T    G        0      0        2 
   8   chr8_69693362     ZHar    T    G        0      0        2 
   8   chr8_69693362   Sample    T    G        0      0        2 
   8   chr8_69704442     AAsi    T    A        1      2        2 
   8   chr8_69704442     AKia    T    A        0      0        2 
   8   chr8_69704442     AOna    T    A        0      0        2 
   8   chr8_69704442     ASom    T    A        1      2        2 
   8   chr8_69704442     HCab    T    A        0      0        2 
   8   chr8_69704442     HPrz    T    A        0      0        2 
   8   chr8_69704442     ZBoe    T    A        0      0        2 
   8   chr8_69704442     ZGre    T    A        0      0        2 
   8   chr8_69704442     ZHar    T    A        0      0        2 
   8   chr8_69704442   Sample    T    A        1      2        2 
   8   chr8_69706818     AAsi    A    C        0      0        2 
   8   chr8_69706818     AKia    A    C        0      0        2 
   8   chr8_69706818     AOna    A    C        0      0        2 
   8   chr8_69706818     ASom    A    C        0      0        2 
   8   chr8_69706818     HCab    A    C        1      2        2 
   8   chr8_69706818     HPrz    A    C        1      2        2 
   8   chr8_69706818     ZBoe    A    C        0      0        2 
   8   chr8_69706818     ZGre    A    C        0      0        2 
   8   chr8_69706818     ZHar    A    C        0      0        2 
   8   chr8_69706818   Sample    A    C        0      0        2 
   8   chr8_69712303     AAsi    C    T        0      0        2 
   8   chr8_69712303     AKia    C    T        0      0        2 
   8   chr8_69712303     AOna    C    T        0      0        2 
   8   chr8_69712303     ASom    C    T        0      0        2 
   8   chr8_69712303     HCab    C    T        1      2        2 
   8   chr8_69712303     HPrz    C    T        1      2        2 
   8   chr8_69712303     ZBoe    C    T        0      0        2 
   8   chr8_69712303     ZGre    C    T        0      0        2 
   8   chr8_69712303     ZHar    C    T        0      0        2 
   8   chr8_69712303   Sample    C    T        0      0        2 
   8   chr8_69721203     AAsi    T    C        0      0        2 
   8   chr8_69721203     AKia    T    C        0      0        2 
   8   chr8_69721203     AOna    T    C        0      0        2 
   8   chr8_69721203     ASom    T    C        0      0        2 
   8   chr8_69721203     HCab    T    C        1      2        2 
   8   chr8_69721203     HPrz    T    C        1      2        2 
   8   chr8_69721203     ZBoe    T    C        0      0        2 
   8   chr8_69721203     ZGre    T    C        0      0        2 
   8   chr8_69721203     ZHar    T    C        0      0        2 
   8   chr8_69721203   Sample    T    C        0      0        2 
   8   chr8_69725394     AAsi    C    A      0.5      1        2 
   8   chr8_69725394     AKia    C    A        0      0        2 
   8   chr8_69725394     AOna    C    A        0      0        2 
   8   chr8_69725394     ASom    C    A      0.5      1        2 
   8   chr8_69725394     HCab    C    A        0      0        2 
   8   chr8_69725394     HPrz    C    A        0      0        2 
   8   chr8_69725394     ZBoe    C    A        0      0        2 
   8   chr8_69725394     ZGre    C    A        0      0        2 
   8   chr8_69725394     ZHar    C    A        0      0        2 
   8   chr8_69725394   Sample    C    A        1      2        2 
   8   chr8_69728567     AAsi    G    A        0      0        2 
   8   chr8_69728567     AKia    G    A        0      0        2 
   8   chr8_69728567     AOna    G    A        1      2        2 
   8   chr8_69728567     ASom    G    A        0      0        2 
   8   chr8_69728567     HCab    G    A        0      0        2 
   8   chr8_69728567     HPrz    G    A        0      0        2 
   8   chr8_69728567     ZBoe    G    A        0      0        2 
   8   chr8_69728567     ZGre    G    A        0      0        2 
   8   chr8_69728567     ZHar    G    A        0      0        2 
   8   chr8_69728567   Sample    G    A        0      0        2 
   8   chr8_69731037     AAsi    T    A        0      0        2 
   8   chr8_69731037     AKia    T    A        0      0        2 
   8   chr8_69731037     AOna    T    A        0      0        2 
   8   chr8_69731037     ASom    T    A        0      0        2 
   8   chr8_69731037     HCab    T    A        0      0        2 
   8   chr8_69731037     HPrz    T    A        0      0        2 
   8   chr8_69731037     ZBoe    T    A        0      0        2 
   8   chr8_69731037     ZGre    T    A        0      0        2 
   8   chr8_69731037     ZHar    T    A        1      2        2 
   8   chr8_69731037   Sample    T    A        0      0        2 
   8   chr8_69733808     AAsi    G    C      0.5      1        2 
   8   chr8_69733808     AKia    G    C        0      0        2 
   8   chr8_69733808     AOna    G    C        0      0        2 
   8   chr8_69733808     ASom    G    C        0      0        2 
   8   chr8_69733808     HCab    G    C        0      0        2 
   8   chr8_69733808     HPrz    G    C        0      0        2 
   8   chr8_69733808     ZBoe    G    C        0      0        2 
   8   chr8_69733808     ZGre    G    C        0      0        2 
   8   chr8_69733808     ZHar    G    C        0      0        2 
   8   chr8_69733808   Sample    G    C        0      0        2 
   8   chr8_69739519     AAsi    C    T        0      0        2 
   8   chr8_69739519     AKia    C    T        1      2        2 
   8   chr8_69739519     AOna    C    T        1      2        2 
   8   chr8_69739519     ASom    C    T        0      0        2 
   8   chr8_69739519     HCab    C    T        0      0        2 
   8   chr8_69739519     HPrz    C    T        0      0        2 
   8   chr8_69739519     ZBoe    C    T        0      0        2 
   8   chr8_69739519     ZGre    C    T        0      0        2 
   8   chr8_69739519     ZHar    C    T        0      0        2 
   8   chr8_69739519   Sample    C    T        0      0        2 
   8   chr8_69740268     AAsi    T    C        0      0        2 
   8   chr8_69740268     AKia    T    C        0      0        2 
   8   chr8_69740268     AOna    T    C        0      0        2 
   8   chr8_69740268     ASom    T    C        0      0        2 
   8   chr8_69740268     HCab    T    C        0      0        2 
   8   chr8_69740268     HPrz    T    C        0      0        2 
   8   chr8_69740268     ZBoe    T    C      0.5      1        2 
   8   chr8_69740268     ZGre    T    C        0      0        2 
   8   chr8_69740268     ZHar    T    C      0.5      1        2 
   8   chr8_69740268   Sample    T    C        0      0        2 
   8   chr8_69741405     AAsi    A    G        0      0        2 
   8   chr8_69741405     AKia    A    G        0      0        2 
   8   chr8_69741405     AOna    A    G      0.5      1        2 
   8   chr8_69741405     ASom    A    G        0      0        2 
   8   chr8_69741405     HCab    A    G        0      0        2 
   8   chr8_69741405     HPrz    A    G        0      0        2 
   8   chr8_69741405     ZBoe    A    G        0      0        2 
   8   chr8_69741405     ZGre    A    G        0      0        2 
   8   chr8_69741405     ZHar    A    G        0      0        2 
   8   chr8_69741405   Sample    A    G        0      0        2 
   8   chr8_69744101     AAsi    T    A        0      0        2 
   8   chr8_69744101     AKia    T    A      0.5      1        2 
   8   chr8_69744101     AOna    T    A        0      0        2 
   8   chr8_69744101     ASom    T    A        0      0        2 
   8   chr8_69744101     HCab    T    A        0      0        2 
   8   chr8_69744101     HPrz    T    A        0      0        2 
   8   chr8_69744101     ZBoe    T    A        0      0        2 
   8   chr8_69744101     ZGre    T    A        0      0        2 
   8   chr8_69744101     ZHar    T    A        0      0        2 
   8   chr8_69744101   Sample    T    A        0      0        2 
   8   chr8_69747624     AAsi    T    G        0      0        2 
   8   chr8_69747624     AKia    T    G        0      0        2 
   8   chr8_69747624     AOna    T    G        0      0        2 
   8   chr8_69747624     ASom    T    G        0      0        2 
   8   chr8_69747624     HCab    T    G        1      2        2 
   8   chr8_69747624     HPrz    T    G        1      2        2 
   8   chr8_69747624     ZBoe    T    G        0      0        2 
   8   chr8_69747624     ZGre    T    G        0      0        2 
   8   chr8_69747624     ZHar    T    G        0      0        2 
   8   chr8_69747624   Sample    T    G        0      0        2 
   8   chr8_69752750     AAsi    T    C        0      0        2 
   8   chr8_69752750     AKia    T    C        0      0        2 
   8   chr8_69752750     AOna    T    C        0      0        2 
   8   chr8_69752750     ASom    T    C        0      0        2 
   8   chr8_69752750     HCab    T    C        0      0        2 
   8   chr8_69752750     HPrz    T    C      0.5      1        2 
   8   chr8_69752750     ZBoe    T    C        0      0        2 
   8   chr8_69752750     ZGre    T    C        0      0        2 
   8   chr8_69752750     ZHar    T    C        0      0        2 
   8   chr8_69752750   Sample    T    C        0      0        2 
   8   chr8_69758617     AAsi    A    G        0      0        2 
   8   chr8_69758617     AKia    A    G        0      0        2 
   8   chr8_69758617     AOna    A    G        0      0        2 
   8   chr8_69758617     ASom    A    G        0      0        2 
   8   chr8_69758617     HCab    A    G        1      2        2 
   8   chr8_69758617     HPrz    A    G        1      2        2 
   8   chr8_69758617     ZBoe    A    G        0      0        2 
   8   chr8_69758617     ZGre    A    G        0      0        2 
   8   chr8_69758617     ZHar    A    G        0      0        2 
   8   chr8_69758617   Sample    A    G        0      0        2 
   8   chr8_69763331     AAsi    T    C        0      0        2 
   8   chr8_69763331     AKia    T    C        0      0        2 
   8   chr8_69763331     AOna    T    C      0.5      1        2 
   8   chr8_69763331     ASom    T    C        0      0        2 
   8   chr8_69763331     HCab    T    C        0      0        2 
   8   chr8_69763331     HPrz    T    C        0      0        2 
   8   chr8_69763331     ZBoe    T    C        0      0        2 
   8   chr8_69763331     ZGre    T    C        0      0        2 
   8   chr8_69763331     ZHar    T    C        0      0        2 
   8   chr8_69763331   Sample    T    C        0      0        2 
   8   chr8_69769959     AAsi    T    G        0      0        2 
   8   chr8_69769959     AKia    T    G      0.5      1        2 
   8   chr8_69769959     AOna    T    G        0      0        2 
   8   chr8_69769959     ASom    T    G        0      0        2 
   8   chr8_69769959     HCab    T    G        0      0        2 
   8   chr8_69769959     HPrz    T    G        0      0        2 
   8   chr8_69769959     ZBoe    T    G        0      0        2 
   8   chr8_69769959     ZGre    T    G        0      0        2 
   8   chr8_69769959     ZHar    T    G        0      0        2 
   8   chr8_69769959   Sample    T    G        0      0        2 
   8   chr8_69773324     AAsi    C    T        0      0        2 
   8   chr8_69773324     AKia    C    T        0      0        2 
   8   chr8_69773324     AOna    C    T        0      0        2 
   8   chr8_69773324     ASom    C    T        0      0        2 
   8   chr8_69773324     HCab    C    T        0      0        2 
   8   chr8_69773324     HPrz    C    T        0      0        2 
   8   chr8_69773324     ZBoe    C    T        0      0        2 
   8   chr8_69773324     ZGre    C    T        1      2        2 
   8   chr8_69773324     ZHar    C    T        0      0        2 
   8   chr8_69773324   Sample    C    T        0      0        2 
   8   chr8_69777243     AAsi    G    C        1      2        2 
   8   chr8_69777243     AKia    G    C        0      0        2 
   8   chr8_69777243     AOna    G    C        0      0        2 
   8   chr8_69777243     ASom    G    C        1      2        2 
   8   chr8_69777243     HCab    G    C        0      0        2 
   8   chr8_69777243     HPrz    G    C        0      0        2 
   8   chr8_69777243     ZBoe    G    C        0      0        2 
   8   chr8_69777243     ZGre    G    C        0      0        2 
   8   chr8_69777243     ZHar    G    C        0      0        2 
   8   chr8_69777243   Sample    G    C        1      2        2 
   8   chr8_69777337     AAsi    A    T      0.5      1        2 
   8   chr8_69777337     AKia    A    T        0      0        2 
   8   chr8_69777337     AOna    A    T        0      0        2 
   8   chr8_69777337     ASom    A    T      0.5      1        2 
   8   chr8_69777337     HCab    A    T        0      0        2 
   8   chr8_69777337     HPrz    A    T        0      0        2 
   8   chr8_69777337     ZBoe    A    T        0      0        2 
   8   chr8_69777337     ZGre    A    T        0      0        2 
   8   chr8_69777337     ZHar    A    T        0      0        2 
   8   chr8_69777337   Sample    A    T        0      0        2 
   8   chr8_69779289     AAsi    C    T        0      0        2 
   8   chr8_69779289     AKia    C    T        0      0        2 
   8   chr8_69779289     AOna    C    T        0      0        2 
   8   chr8_69779289     ASom    C    T        0      0        2 
   8   chr8_69779289     HCab    C    T        0      0        2 
   8   chr8_69779289     HPrz    C    T        0      0        2 
   8   chr8_69779289     ZBoe    C    T        1      2        2 
   8   chr8_69779289     ZGre    C    T        0      0        2 
   8   chr8_69779289     ZHar    C    T        0      0        2 
   8   chr8_69779289   Sample    C    T        0      0        2 
   8   chr8_69783101     AAsi    G    A        0      0        2 
   8   chr8_69783101     AKia    G    A        0      0        2 
   8   chr8_69783101     AOna    G    A        0      0        2 
   8   chr8_69783101     ASom    G    A        0      0        2 
   8   chr8_69783101     HCab    G    A        1      2        2 
   8   chr8_69783101     HPrz    G    A        1      2        2 
   8   chr8_69783101     ZBoe    G    A        0      0        2 
   8   chr8_69783101     ZGre    G    A        0      0        2 
   8   chr8_69783101     ZHar    G    A        0      0        2 
   8   chr8_69783101   Sample    G    A        0      0        2 
   8   chr8_69783521     AAsi    G    T        0      0        2 
   8   chr8_69783521     AKia    G    T        0      0        2 
   8   chr8_69783521     AOna    G    T        0      0        2 
   8   chr8_69783521     ASom    G    T        0      0        2 
   8   chr8_69783521     HCab    G    T        0      0        2 
   8   chr8_69783521     HPrz    G    T        0      0        2 
   8   chr8_69783521     ZBoe    G    T      0.5      1        2 
   8   chr8_69783521     ZGre    G    T        0      0        2 
   8   chr8_69783521     ZHar    G    T        0      0        2 
   8   chr8_69783521   Sample    G    T        0      0        2 
   8   chr8_69788183     AAsi    T    C        0      0        2 
   8   chr8_69788183     AKia    T    C        0      0        2 
   8   chr8_69788183     AOna    T    C        0      0        2 
   8   chr8_69788183     ASom    T    C        0      0        2 
   8   chr8_69788183     HCab    T    C      0.5      1        2 
   8   chr8_69788183     HPrz    T    C        0      0        2 
   8   chr8_69788183     ZBoe    T    C        0      0        2 
   8   chr8_69788183     ZGre    T    C        0      0        2 
   8   chr8_69788183     ZHar    T    C        0      0        2 
   8   chr8_69788183   Sample    T    C        0      0        2 
   8   chr8_69788604     AAsi    T    G        0      0        2 
   8   chr8_69788604     AKia    T    G        0      0        2 
   8   chr8_69788604     AOna    T    G      0.5      1        2 
   8   chr8_69788604     ASom    T    G        0      0        2 
   8   chr8_69788604     HCab    T    G        0      0        2 
   8   chr8_69788604     HPrz    T    G        0      0        2 
   8   chr8_69788604     ZBoe    T    G        0      0        2 
   8   chr8_69788604     ZGre    T    G        0      0        2 
   8   chr8_69788604     ZHar    T    G        0      0        2 
   8   chr8_69788604   Sample    T    G        0      0        2 
   8   chr8_69792909     AAsi    G    A        0      0        2 
   8   chr8_69792909     AKia    G    A        0      0        2 
   8   chr8_69792909     AOna    G    A        0      0        2 
   8   chr8_69792909     ASom    G    A        0      0        2 
   8   chr8_69792909     HCab    G    A        0      0        2 
   8   chr8_69792909     HPrz    G    A        0      0        2 
   8   chr8_69792909     ZBoe    G    A      0.5      1        2 
   8   chr8_69792909     ZGre    G    A        0      0        2 
   8   chr8_69792909     ZHar    G    A        0      0        2 
   8   chr8_69792909   Sample    G    A        0      0        2 
   8   chr8_69800647     AAsi    A    G        0      0        2 
   8   chr8_69800647     AKia    A    G        0      0        2 
   8   chr8_69800647     AOna    A    G        0      0        2 
   8   chr8_69800647     ASom    A    G        0      0        2 
   8   chr8_69800647     HCab    A    G        0      0        2 
   8   chr8_69800647     HPrz    A    G        0      0        2 
   8   chr8_69800647     ZBoe    A    G      0.5      1        2 
   8   chr8_69800647     ZGre    A    G        0      0        2 
   8   chr8_69800647     ZHar    A    G        0      0        2 
   8   chr8_69800647   Sample    A    G        0      0        2 
   8   chr8_69803727     AAsi    T    C        0      0        2 
   8   chr8_69803727     AKia    T    C        0      0        2 
   8   chr8_69803727     AOna    T    C      0.5      1        2 
   8   chr8_69803727     ASom    T    C        0      0        2 
   8   chr8_69803727     HCab    T    C        0      0        2 
   8   chr8_69803727     HPrz    T    C        0      0        2 
   8   chr8_69803727     ZBoe    T    C        0      0        2 
   8   chr8_69803727     ZGre    T    C        0      0        2 
   8   chr8_69803727     ZHar    T    C        0      0        2 
   8   chr8_69803727   Sample    T    C        0      0        2 
   8   chr8_69807755     AAsi    G    A        0      0        2 
   8   chr8_69807755     AKia    G    A        0      0        2 
   8   chr8_69807755     AOna    G    A        0      0        2 
   8   chr8_69807755     ASom    G    A        0      0        2 
   8   chr8_69807755     HCab    G    A        0      0        2 
   8   chr8_69807755     HPrz    G    A        0      0        2 
   8   chr8_69807755     ZBoe    G    A        0      0        2 
   8   chr8_69807755     ZGre    G    A      0.5      1        2 
   8   chr8_69807755     ZHar    G    A        0      0        2 
   8   chr8_69807755   Sample    G    A        0      0        2 
   8   chr8_69826272     AAsi    G    A        0      0        2 
   8   chr8_69826272     AKia    G    A        0      0        2 
   8   chr8_69826272     AOna    G    A        0      0        2 
   8   chr8_69826272     ASom    G    A        0      0        2 
   8   chr8_69826272     HCab    G    A        0      0        2 
   8   chr8_69826272     HPrz    G    A      0.5      1        2 
   8   chr8_69826272     ZBoe    G    A        0      0        2 
   8   chr8_69826272     ZGre    G    A        0      0        2 
   8   chr8_69826272     ZHar    G    A        0      0        2 
   8   chr8_69826272   Sample    G    A        0      0        2 
   8   chr8_69826589     AAsi    C    A        0      0        2 
   8   chr8_69826589     AKia    C    A        0      0        2 
   8   chr8_69826589     AOna    C    A        0      0        2 
   8   chr8_69826589     ASom    C    A        0      0        2 
   8   chr8_69826589     HCab    C    A        0      0        2 
   8   chr8_69826589     HPrz    C    A        0      0        2 
   8   chr8_69826589     ZBoe    C    A        0      0        2 
   8   chr8_69826589     ZGre    C    A      0.5      1        2 
   8   chr8_69826589     ZHar    C    A        0      0        2 
   8   chr8_69826589   Sample    C    A        0      0        2 
   8   chr8_69832003     AAsi    G    A        0      0        2 
   8   chr8_69832003     AKia    G    A        0      0        2 
   8   chr8_69832003     AOna    G    A        0      0        2 
   8   chr8_69832003     ASom    G    A        0      0        2 
   8   chr8_69832003     HCab    G    A        0      0        2 
   8   chr8_69832003     HPrz    G    A        0      0        2 
   8   chr8_69832003     ZBoe    G    A        0      0        2 
   8   chr8_69832003     ZGre    G    A        0      0        2 
   8   chr8_69832003     ZHar    G    A        1      2        2 
   8   chr8_69832003   Sample    G    A        0      0        2 
   8   chr8_69836403     AAsi    C    A        0      0        2 
   8   chr8_69836403     AKia    C    A        0      0        2 
   8   chr8_69836403     AOna    C    A        0      0        2 
   8   chr8_69836403     ASom    C    A        0      0        2 
   8   chr8_69836403     HCab    C    A        0      0        2 
   8   chr8_69836403     HPrz    C    A      0.5      1        2 
   8   chr8_69836403     ZBoe    C    A        0      0        2 
   8   chr8_69836403     ZGre    C    A        0      0        2 
   8   chr8_69836403     ZHar    C    A        0      0        2 
   8   chr8_69836403   Sample    C    A        0      0        2 
   8   chr8_69839800     AAsi    T    C        0      0        2 
   8   chr8_69839800     AKia    T    C      0.5      1        2 
   8   chr8_69839800     AOna    T    C        0      0        2 
   8   chr8_69839800     ASom    T    C        0      0        2 
   8   chr8_69839800     HCab    T    C        0      0        2 
   8   chr8_69839800     HPrz    T    C        0      0        2 
   8   chr8_69839800     ZBoe    T    C        0      0        2 
   8   chr8_69839800     ZGre    T    C        0      0        2 
   8   chr8_69839800     ZHar    T    C        0      0        2 
   8   chr8_69839800   Sample    T    C        0      0        2 
   8   chr8_69842972     AAsi    T    C        0      0        2 
   8   chr8_69842972     AKia    T    C        0      0        2 
   8   chr8_69842972     AOna    T    C        0      0        2 
   8   chr8_69842972     ASom    T    C        0      0        2 
   8   chr8_69842972     HCab    T    C        1      2        2 
   8   chr8_69842972     HPrz    T    C        1      2        2 
   8   chr8_69842972     ZBoe    T    C        0      0        2 
   8   chr8_69842972     ZGre    T    C        0      0        2 
   8   chr8_69842972     ZHar    T    C        0      0        2 
   8   chr8_69842972   Sample    T    C        0      0        2 
   8   chr8_69843998     AAsi    G    A        0      0        2 
   8   chr8_69843998     AKia    G    A        0      0        2 
   8   chr8_69843998     AOna    G    A      0.5      1        2 
   8   chr8_69843998     ASom    G    A        0      0        2 
   8   chr8_69843998     HCab    G    A        0      0        2 
   8   chr8_69843998     HPrz    G    A        0      0        2 
   8   chr8_69843998     ZBoe    G    A        0      0        2 
   8   chr8_69843998     ZGre    G    A        0      0        2 
   8   chr8_69843998     ZHar    G    A        0      0        2 
   8   chr8_69843998   Sample    G    A        0      0        2 
   8   chr8_69844391     AAsi    C    T        1      2        2 
   8   chr8_69844391     AKia    C    T        0      0        2 
   8   chr8_69844391     AOna    C    T        0      0        2 
   8   chr8_69844391     ASom    C    T        1      2        2 
   8   chr8_69844391     HCab    C    T        0      0        2 
   8   chr8_69844391     HPrz    C    T        0      0        2 
   8   chr8_69844391     ZBoe    C    T        0      0        2 
   8   chr8_69844391     ZGre    C    T        0      0        2 
   8   chr8_69844391     ZHar    C    T        0      0        2 
   8   chr8_69844391   Sample    C    T        1      2        2 
   8   chr8_69852398     AAsi    C    T        0      0        2 
   8   chr8_69852398     AKia    C    T      0.5      1        2 
   8   chr8_69852398     AOna    C    T        0      0        2 
   8   chr8_69852398     ASom    C    T        0      0        2 
   8   chr8_69852398     HCab    C    T        0      0        2 
   8   chr8_69852398     HPrz    C    T        0      0        2 
   8   chr8_69852398     ZBoe    C    T        0      0        2 
   8   chr8_69852398     ZGre    C    T        0      0        2 
   8   chr8_69852398     ZHar    C    T        0      0        2 
   8   chr8_69852398   Sample    C    T        0      0        2 
   8   chr8_69856420     AAsi    T    G        0      0        2 
   8   chr8_69856420     AKia    T    G        0      0        2 
   8   chr8_69856420     AOna    T    G        0      0        2 
   8   chr8_69856420     ASom    T    G        0      0        2 
   8   chr8_69856420     HCab    T    G        0      0        2 
   8   chr8_69856420     HPrz    T    G        0      0        2 
   8   chr8_69856420     ZBoe    T    G        0      0        2 
   8   chr8_69856420     ZGre    T    G        0      0        2 
   8   chr8_69856420     ZHar    T    G        1      2        2 
   8   chr8_69856420   Sample    T    G        0      0        2 
   8   chr8_69857274     AAsi    T    C        0      0        2 
   8   chr8_69857274     AKia    T    C        0      0        2 
   8   chr8_69857274     AOna    T    C        1      2        2 
   8   chr8_69857274     ASom    T    C        0      0        2 
   8   chr8_69857274     HCab    T    C        0      0        2 
   8   chr8_69857274     HPrz    T    C        0      0        2 
   8   chr8_69857274     ZBoe    T    C        0      0        2 
   8   chr8_69857274     ZGre    T    C        0      0        2 
   8   chr8_69857274     ZHar    T    C        0      0        2 
   8   chr8_69857274   Sample    T    C        0      0        2 
   8   chr8_69859114     AAsi    C    T        0      0        2 
   8   chr8_69859114     AKia    C    T        0      0        2 
   8   chr8_69859114     AOna    C    T        0      0        2 
   8   chr8_69859114     ASom    C    T        0      0        2 
   8   chr8_69859114     HCab    C    T        1      2        2 
   8   chr8_69859114     HPrz    C    T        1      2        2 
   8   chr8_69859114     ZBoe    C    T        0      0        2 
   8   chr8_69859114     ZGre    C    T        0      0        2 
   8   chr8_69859114     ZHar    C    T        0      0        2 
   8   chr8_69859114   Sample    C    T        0      0        2 
   8   chr8_69861691     AAsi    C    T        0      0        2 
   8   chr8_69861691     AKia    C    T        0      0        2 
   8   chr8_69861691     AOna    C    T        0      0        2 
   8   chr8_69861691     ASom    C    T        0      0        2 
   8   chr8_69861691     HCab    C    T        1      2        2 
   8   chr8_69861691     HPrz    C    T        1      2        2 
   8   chr8_69861691     ZBoe    C    T        0      0        2 
   8   chr8_69861691     ZGre    C    T        0      0        2 
   8   chr8_69861691     ZHar    C    T        0      0        2 
   8   chr8_69861691   Sample    C    T        0      0        2 
   8   chr8_69866733     AAsi    A    G        0      0        2 
   8   chr8_69866733     AKia    A    G        0      0        2 
   8   chr8_69866733     AOna    A    G        0      0        2 
   8   chr8_69866733     ASom    A    G        0      0        2 
   8   chr8_69866733     HCab    A    G        1      2        2 
   8   chr8_69866733     HPrz    A    G        1      2        2 
   8   chr8_69866733     ZBoe    A    G        0      0        2 
   8   chr8_69866733     ZGre    A    G        0      0        2 
   8   chr8_69866733     ZHar    A    G        0      0        2 
   8   chr8_69866733   Sample    A    G        0      0        2 
   8   chr8_69870377     AAsi    G    C        0      0        2 
   8   chr8_69870377     AKia    G    C        0      0        2 
   8   chr8_69870377     AOna    G    C        0      0        2 
   8   chr8_69870377     ASom    G    C        0      0        2 
   8   chr8_69870377     HCab    G    C        1      2        2 
   8   chr8_69870377     HPrz    G    C        1      2        2 
   8   chr8_69870377     ZBoe    G    C        0      0        2 
   8   chr8_69870377     ZGre    G    C        0      0        2 
   8   chr8_69870377     ZHar    G    C        0      0        2 
   8   chr8_69870377   Sample    G    C        0      0        2 
   8   chr8_69871308     AAsi    T    C        0      0        2 
   8   chr8_69871308     AKia    T    C        0      0        2 
   8   chr8_69871308     AOna    T    C        0      0        2 
   8   chr8_69871308     ASom    T    C        0      0        2 
   8   chr8_69871308     HCab    T    C        1      2        2 
   8   chr8_69871308     HPrz    T    C        1      2        2 
   8   chr8_69871308     ZBoe    T    C        0      0        2 
   8   chr8_69871308     ZGre    T    C        0      0        2 
   8   chr8_69871308     ZHar    T    C        0      0        2 
   8   chr8_69871308   Sample    T    C        0      0        2 
   8   chr8_69873276     AAsi    T    G        1      2        2 
   8   chr8_69873276     AKia    T    G        0      0        2 
   8   chr8_69873276     AOna    T    G        0      0        2 
   8   chr8_69873276     ASom    T    G        1      2        2 
   8   chr8_69873276     HCab    T    G        0      0        2 
   8   chr8_69873276     HPrz    T    G        0      0        2 
   8   chr8_69873276     ZBoe    T    G        0      0        2 
   8   chr8_69873276     ZGre    T    G        0      0        2 
   8   chr8_69873276     ZHar    T    G        0      0        2 
   8   chr8_69873276   Sample    T    G        1      2        2 
   8   chr8_69878712     AAsi    T    A        0      0        2 
   8   chr8_69878712     AKia    T    A        0      0        2 
   8   chr8_69878712     AOna    T    A        0      0        2 
   8   chr8_69878712     ASom    T    A        0      0        2 
   8   chr8_69878712     HCab    T    A        0      0        2 
   8   chr8_69878712     HPrz    T    A        0      0        2 
   8   chr8_69878712     ZBoe    T    A        0      0        2 
   8   chr8_69878712     ZGre    T    A        1      2        2 
   8   chr8_69878712     ZHar    T    A        0      0        2 
   8   chr8_69878712   Sample    T    A        0      0        2 
   8   chr8_69879694     AAsi    A    T        0      0        2 
   8   chr8_69879694     AKia    A    T        0      0        2 
   8   chr8_69879694     AOna    A    T        0      0        2 
   8   chr8_69879694     ASom    A    T        0      0        2 
   8   chr8_69879694     HCab    A    T        0      0        2 
   8   chr8_69879694     HPrz    A    T      0.5      1        2 
   8   chr8_69879694     ZBoe    A    T        0      0        2 
   8   chr8_69879694     ZGre    A    T        0      0        2 
   8   chr8_69879694     ZHar    A    T        0      0        2 
   8   chr8_69879694   Sample    A    T        0      0        2 
   8   chr8_69887810     AAsi    C    T        0      0        2 
   8   chr8_69887810     AKia    C    T        0      0        2 
   8   chr8_69887810     AOna    C    T        0      0        2 
   8   chr8_69887810     ASom    C    T        0      0        2 
   8   chr8_69887810     HCab    C    T        0      0        2 
   8   chr8_69887810     HPrz    C    T      0.5      1        2 
   8   chr8_69887810     ZBoe    C    T        0      0        2 
   8   chr8_69887810     ZGre    C    T        0      0        2 
   8   chr8_69887810     ZHar    C    T        0      0        2 
   8   chr8_69887810   Sample    C    T        0      0        2 
   8   chr8_69892926     AAsi    A    G        0      0        2 
   8   chr8_69892926     AKia    A    G        0      0        2 
   8   chr8_69892926     AOna    A    G        0      0        2 
   8   chr8_69892926     ASom    A    G        0      0        2 
   8   chr8_69892926     HCab    A    G        0      0        2 
   8   chr8_69892926     HPrz    A    G        0      0        2 
   8   chr8_69892926     ZBoe    A    G        0      0        2 
   8   chr8_69892926     ZGre    A    G      0.5      1        2 
   8   chr8_69892926     ZHar    A    G        0      0        2 
   8   chr8_69892926   Sample    A    G        0      0        2 
   8   chr8_69898328     AAsi    C    G        0      0        2 
   8   chr8_69898328     AKia    C    G        0      0        2 
   8   chr8_69898328     AOna    C    G        0      0        2 
   8   chr8_69898328     ASom    C    G        0      0        2 
   8   chr8_69898328     HCab    C    G      0.5      1        2 
   8   chr8_69898328     HPrz    C    G      0.5      1        2 
   8   chr8_69898328     ZBoe    C    G        0      0        2 
   8   chr8_69898328     ZGre    C    G        0      0        2 
   8   chr8_69898328     ZHar    C    G        0      0        2 
   8   chr8_69898328   Sample    C    G        0      0        2 
   8   chr8_69898781     AAsi    A    G        1      2        2 
   8   chr8_69898781     AKia    A    G        0      0        2 
   8   chr8_69898781     AOna    A    G        0      0        2 
   8   chr8_69898781     ASom    A    G        1      2        2 
   8   chr8_69898781     HCab    A    G        0      0        2 
   8   chr8_69898781     HPrz    A    G        0      0        2 
   8   chr8_69898781     ZBoe    A    G        0      0        2 
   8   chr8_69898781     ZGre    A    G        0      0        2 
   8   chr8_69898781     ZHar    A    G        0      0        2 
   8   chr8_69898781   Sample    A    G        0      0        2 
   8   chr8_69905705     AAsi    C    T        0      0        2 
   8   chr8_69905705     AKia    C    T        0      0        2 
   8   chr8_69905705     AOna    C    T        0      0        2 
   8   chr8_69905705     ASom    C    T        0      0        2 
   8   chr8_69905705     HCab    C    T        0      0        2 
   8   chr8_69905705     HPrz    C    T        0      0        2 
   8   chr8_69905705     ZBoe    C    T        0      0        2 
   8   chr8_69905705     ZGre    C    T      0.5      1        2 
   8   chr8_69905705     ZHar    C    T        0      0        2 
   8   chr8_69905705   Sample    C    T        0      0        2 
   8   chr8_69913989     AAsi    C    T        0      0        2 
   8   chr8_69913989     AKia    C    T        0      0        2 
   8   chr8_69913989     AOna    C    T        0      0        2 
   8   chr8_69913989     ASom    C    T        0      0        2 
   8   chr8_69913989     HCab    C    T        1      2        2 
   8   chr8_69913989     HPrz    C    T        1      2        2 
   8   chr8_69913989     ZBoe    C    T        0      0        2 
   8   chr8_69913989     ZGre    C    T        0      0        2 
   8   chr8_69913989     ZHar    C    T        0      0        2 
   8   chr8_69913989   Sample    C    T        0      0        2 
   8   chr8_69926617     AAsi    A    G        0      0        2 
   8   chr8_69926617     AKia    A    G      0.5      1        2 
   8   chr8_69926617     AOna    A    G        0      0        2 
   8   chr8_69926617     ASom    A    G        0      0        2 
   8   chr8_69926617     HCab    A    G        0      0        2 
   8   chr8_69926617     HPrz    A    G        0      0        2 
   8   chr8_69926617     ZBoe    A    G        0      0        2 
   8   chr8_69926617     ZGre    A    G        1      2        2 
   8   chr8_69926617     ZHar    A    G        0      0        2 
   8   chr8_69926617   Sample    A    G        0      0        2 
   8   chr8_69947474     AAsi    G    A        0      0        2 
   8   chr8_69947474     AKia    G    A        0      0        2 
   8   chr8_69947474     AOna    G    A        0      0        2 
   8   chr8_69947474     ASom    G    A        0      0        2 
   8   chr8_69947474     HCab    G    A        1      2        2 
   8   chr8_69947474     HPrz    G    A        1      2        2 
   8   chr8_69947474     ZBoe    G    A        0      0        2 
   8   chr8_69947474     ZGre    G    A        0      0        2 
   8   chr8_69947474     ZHar    G    A        0      0        2 
   8   chr8_69947474   Sample    G    A        0      0        2 
   8   chr8_69947721     AAsi    A    G        0      0        2 
   8   chr8_69947721     AKia    A    G        0      0        2 
   8   chr8_69947721     AOna    A    G        0      0        2 
   8   chr8_69947721     ASom    A    G        0      0        2 
   8   chr8_69947721     HCab    A    G        1      2        2 
   8   chr8_69947721     HPrz    A    G        1      2        2 
   8   chr8_69947721     ZBoe    A    G        0      0        2 
   8   chr8_69947721     ZGre    A    G        0      0        2 
   8   chr8_69947721     ZHar    A    G        0      0        2 
   8   chr8_69947721   Sample    A    G        0      0        2 
   8   chr8_69948680     AAsi    T    C        0      0        2 
   8   chr8_69948680     AKia    T    C        0      0        2 
   8   chr8_69948680     AOna    T    C        0      0        2 
   8   chr8_69948680     ASom    T    C        0      0        2 
   8   chr8_69948680     HCab    T    C        1      2        2 
   8   chr8_69948680     HPrz    T    C        1      2        2 
   8   chr8_69948680     ZBoe    T    C        0      0        2 
   8   chr8_69948680     ZGre    T    C        0      0        2 
   8   chr8_69948680     ZHar    T    C        0      0        2 
   8   chr8_69948680   Sample    T    C        0      0        2 
   8   chr8_69962330     AAsi    C    T        0      0        2 
   8   chr8_69962330     AKia    C    T        0      0        2 
   8   chr8_69962330     AOna    C    T        0      0        2 
   8   chr8_69962330     ASom    C    T      0.5      1        2 
   8   chr8_69962330     HCab    C    T        0      0        2 
   8   chr8_69962330     HPrz    C    T        0      0        2 
   8   chr8_69962330     ZBoe    C    T        0      0        2 
   8   chr8_69962330     ZGre    C    T        0      0        2 
   8   chr8_69962330     ZHar    C    T        0      0        2 
   8   chr8_69962330   Sample    C    T        0      0        2 
   8   chr8_69967424     AAsi    T    C        0      0        2 
   8   chr8_69967424     AKia    T    C      0.5      1        2 
   8   chr8_69967424     AOna    T    C        0      0        2 
   8   chr8_69967424     ASom    T    C        0      0        2 
   8   chr8_69967424     HCab    T    C        0      0        2 
   8   chr8_69967424     HPrz    T    C        0      0        2 
   8   chr8_69967424     ZBoe    T    C        0      0        2 
   8   chr8_69967424     ZGre    T    C        0      0        2 
   8   chr8_69967424     ZHar    T    C        0      0        2 
   8   chr8_69967424   Sample    T    C        0      0        2 
   8   chr8_69968610     AAsi    G    A        0      0        2 
   8   chr8_69968610     AKia    G    A        0      0        2 
   8   chr8_69968610     AOna    G    A      0.5      1        2 
   8   chr8_69968610     ASom    G    A        0      0        2 
   8   chr8_69968610     HCab    G    A        0      0        2 
   8   chr8_69968610     HPrz    G    A        0      0        2 
   8   chr8_69968610     ZBoe    G    A        0      0        2 
   8   chr8_69968610     ZGre    G    A        0      0        2 
   8   chr8_69968610     ZHar    G    A        0      0        2 
   8   chr8_69968610   Sample    G    A        0      0        2 
   8   chr8_69970968     AAsi    C    A      0.5      1        2 
   8   chr8_69970968     AKia    C    A        0      0        2 
   8   chr8_69970968     AOna    C    A        0      0        2 
   8   chr8_69970968     ASom    C    A        0      0        2 
   8   chr8_69970968     HCab    C    A        0      0        2 
   8   chr8_69970968     HPrz    C    A        0      0        2 
   8   chr8_69970968     ZBoe    C    A        0      0        2 
   8   chr8_69970968     ZGre    C    A        0      0        2 
   8   chr8_69970968     ZHar    C    A        0      0        2 
   8   chr8_69970968   Sample    C    A        0      0        2 
   8   chr8_69974900     AAsi    T    C        0      0        2 
   8   chr8_69974900     AKia    T    C        0      0        2 
   8   chr8_69974900     AOna    T    C        0      0        2 
   8   chr8_69974900     ASom    T    C        0      0        2 
   8   chr8_69974900     HCab    T    C        0      0        2 
   8   chr8_69974900     HPrz    T    C        0      0        2 
   8   chr8_69974900     ZBoe    T    C      0.5      1        2 
   8   chr8_69974900     ZGre    T    C        0      0        2 
   8   chr8_69974900     ZHar    T    C        0      0        2 
   8   chr8_69974900   Sample    T    C        0      0        2 
   8   chr8_69983926     AAsi    A    G        0      0        2 
   8   chr8_69983926     AKia    A    G        0      0        2 
   8   chr8_69983926     AOna    A    G        0      0        2 
   8   chr8_69983926     ASom    A    G        0      0        2 
   8   chr8_69983926     HCab    A    G        0      0        2 
   8   chr8_69983926     HPrz    A    G        0      0        2 
   8   chr8_69983926     ZBoe    A    G        0      0        2 
   8   chr8_69983926     ZGre    A    G        0      0        2 
   8   chr8_69983926     ZHar    A    G      0.5      1        2 
   8   chr8_69983926   Sample    A    G        0      0        2 
   8   chr8_69984551     AAsi    G    A        0      0        2 
   8   chr8_69984551     AKia    G    A        0      0        2 
   8   chr8_69984551     AOna    G    A        0      0        2 
   8   chr8_69984551     ASom    G    A        0      0        2 
   8   chr8_69984551     HCab    G    A        1      2        2 
   8   chr8_69984551     HPrz    G    A        1      2        2 
   8   chr8_69984551     ZBoe    G    A        0      0        2 
   8   chr8_69984551     ZGre    G    A        0      0        2 
   8   chr8_69984551     ZHar    G    A        0      0        2 
   8   chr8_69984551   Sample    G    A        0      0        2 
   8   chr8_69988553     AAsi    T    C        1      2        2 
   8   chr8_69988553     AKia    T    C        0      0        2 
   8   chr8_69988553     AOna    T    C        1      2        2 
   8   chr8_69988553     ASom    T    C        1      2        2 
   8   chr8_69988553     HCab    T    C        0      0        2 
   8   chr8_69988553     HPrz    T    C        0      0        2 
   8   chr8_69988553     ZBoe    T    C        0      0        2 
   8   chr8_69988553     ZGre    T    C        0      0        2 
   8   chr8_69988553     ZHar    T    C        0      0        2 
   8   chr8_69988553   Sample    T    C        1      2        2 
   8   chr8_69988820     AAsi    T    C        0      0        2 
   8   chr8_69988820     AKia    T    C        0      0        2 
   8   chr8_69988820     AOna    T    C        0      0        2 
   8   chr8_69988820     ASom    T    C        0      0        2 
   8   chr8_69988820     HCab    T    C        0      0        2 
   8   chr8_69988820     HPrz    T    C        0      0        2 
   8   chr8_69988820     ZBoe    T    C        0      0        2 
   8   chr8_69988820     ZGre    T    C        0      0        2 
   8   chr8_69988820     ZHar    T    C        1      2        2 
   8   chr8_69988820   Sample    T    C        0      0        2 
   8   chr8_69990973     AAsi    C    T        0      0        2 
   8   chr8_69990973     AKia    C    T        0      0        2 
   8   chr8_69990973     AOna    C    T        0      0        2 
   8   chr8_69990973     ASom    C    T        0      0        2 
   8   chr8_69990973     HCab    C    T        0      0        2 
   8   chr8_69990973     HPrz    C    T        0      0        2 
   8   chr8_69990973     ZBoe    C    T        1      2        2 
   8   chr8_69990973     ZGre    C    T        1      2        2 
   8   chr8_69990973     ZHar    C    T        1      2        2 
   8   chr8_69990973   Sample    C    T        0      0        2 
   8   chr8_69991971     AAsi    G    T        0      0        2 
   8   chr8_69991971     AKia    G    T        0      0        2 
   8   chr8_69991971     AOna    G    T        0      0        2 
   8   chr8_69991971     ASom    G    T        0      0        2 
   8   chr8_69991971     HCab    G    T        0      0        2 
   8   chr8_69991971     HPrz    G    T        0      0        2 
   8   chr8_69991971     ZBoe    G    T        0      0        2 
   8   chr8_69991971     ZGre    G    T        1      2        2 
   8   chr8_69991971     ZHar    G    T        0      0        2 
   8   chr8_69991971   Sample    G    T        0      0        2 
   8   chr8_69998412     AAsi    C    T        0      0        2 
   8   chr8_69998412     AKia    C    T        0      0        2 
   8   chr8_69998412     AOna    C    T        1      2        2 
   8   chr8_69998412     ASom    C    T        0      0        2 
   8   chr8_69998412     HCab    C    T        0      0        2 
   8   chr8_69998412     HPrz    C    T        0      0        2 
   8   chr8_69998412     ZBoe    C    T        0      0        2 
   8   chr8_69998412     ZGre    C    T        0      0        2 
   8   chr8_69998412     ZHar    C    T        0      0        2 
   8   chr8_69998412   Sample    C    T        0      0        2 
   8   chr8_70001514     AAsi    T    C        0      0        2 
   8   chr8_70001514     AKia    T    C        0      0        2 
   8   chr8_70001514     AOna    T    C        0      0        2 
   8   chr8_70001514     ASom    T    C      0.5      1        2 
   8   chr8_70001514     HCab    T    C        0      0        2 
   8   chr8_70001514     HPrz    T    C        0      0        2 
   8   chr8_70001514     ZBoe    T    C        0      0        2 
   8   chr8_70001514     ZGre    T    C        0      0        2 
   8   chr8_70001514     ZHar    T    C        0      0        2 
   8   chr8_70001514   Sample    T    C        0      0        2 
   8   chr8_70002837     AAsi    G    A        0      0        2 
   8   chr8_70002837     AKia    G    A        0      0        2 
   8   chr8_70002837     AOna    G    A        0      0        2 
   8   chr8_70002837     ASom    G    A        0      0        2 
   8   chr8_70002837     HCab    G    A        0      0        2 
   8   chr8_70002837     HPrz    G    A        0      0        2 
   8   chr8_70002837     ZBoe    G    A        0      0        2 
   8   chr8_70002837     ZGre    G    A        0      0        2 
   8   chr8_70002837     ZHar    G    A      0.5      1        2 
   8   chr8_70002837   Sample    G    A        0      0        2 
   8   chr8_70005610     AAsi    C    G        0      0        2 
   8   chr8_70005610     AKia    C    G        0      0        2 
   8   chr8_70005610     AOna    C    G        0      0        2 
   8   chr8_70005610     ASom    C    G        0      0        2 
   8   chr8_70005610     HCab    C    G        1      2        2 
   8   chr8_70005610     HPrz    C    G        0      0        2 
   8   chr8_70005610     ZBoe    C    G        0      0        2 
   8   chr8_70005610     ZGre    C    G        0      0        2 
   8   chr8_70005610     ZHar    C    G        0      0        2 
   8   chr8_70005610   Sample    C    G        0      0        2 
   8   chr8_70010182     AAsi    T    A        1      2        2 
   8   chr8_70010182     AKia    T    A        0      0        2 
   8   chr8_70010182     AOna    T    A        0      0        2 
   8   chr8_70010182     ASom    T    A        1      2        2 
   8   chr8_70010182     HCab    T    A        1      2        2 
   8   chr8_70010182     HPrz    T    A        1      2        2 
   8   chr8_70010182     ZBoe    T    A        0      0        2 
   8   chr8_70010182     ZGre    T    A        0      0        2 
   8   chr8_70010182     ZHar    T    A        0      0        2 
   8   chr8_70010182   Sample    T    A        1      2        2 
   8   chr8_70022738     AAsi    C    T        0      0        2 
   8   chr8_70022738     AKia    C    T        0      0        2 
   8   chr8_70022738     AOna    C    T        0      0        2 
   8   chr8_70022738     ASom    C    T        0      0        2 
   8   chr8_70022738     HCab    C    T        0      0        2 
   8   chr8_70022738     HPrz    C    T        1      2        2 
   8   chr8_70022738     ZBoe    C    T        0      0        2 
   8   chr8_70022738     ZGre    C    T        0      0        2 
   8   chr8_70022738     ZHar    C    T        0      0        2 
```
