## Supplementary File 2. Zonkey (Schubert et al. 2017) report for donkey specimen Ancient2. for "No genetic evidence yet for hinnies at Mazongshan (400-160 BCE), northwestern China": incl_ts.frq.strat (part 121 of 305)

```
   8   chr8_70022738   Sample    C    T        0      0        2 
   8   chr8_70023047     AAsi    A    T        0      0        2 
   8   chr8_70023047     AKia    A    T        0      0        2 
   8   chr8_70023047     AOna    A    T        0      0        2 
   8   chr8_70023047     ASom    A    T        0      0        2 
   8   chr8_70023047     HCab    A    T        0      0        2 
   8   chr8_70023047     HPrz    A    T      0.5      1        2 
   8   chr8_70023047     ZBoe    A    T        0      0        2 
   8   chr8_70023047     ZGre    A    T        0      0        2 
   8   chr8_70023047     ZHar    A    T        0      0        2 
   8   chr8_70023047   Sample    A    T        0      0        2 
   8   chr8_70023159     AAsi    A    G        0      0        2 
   8   chr8_70023159     AKia    A    G        0      0        2 
   8   chr8_70023159     AOna    A    G        0      0        2 
   8   chr8_70023159     ASom    A    G        0      0        2 
   8   chr8_70023159     HCab    A    G        0      0        2 
   8   chr8_70023159     HPrz    A    G        0      0        2 
   8   chr8_70023159     ZBoe    A    G        0      0        2 
   8   chr8_70023159     ZGre    A    G        1      2        2 
   8   chr8_70023159     ZHar    A    G        0      0        2 
   8   chr8_70023159   Sample    A    G        0      0        2 
   8   chr8_70024042     AAsi    C    G        0      0        2 
   8   chr8_70024042     AKia    C    G        0      0        2 
   8   chr8_70024042     AOna    C    G        0      0        2 
   8   chr8_70024042     ASom    C    G        0      0        2 
   8   chr8_70024042     HCab    C    G        0      0        2 
   8   chr8_70024042     HPrz    C    G        0      0        2 
   8   chr8_70024042     ZBoe    C    G        0      0        2 
   8   chr8_70024042     ZGre    C    G        0      0        2 
   8   chr8_70024042     ZHar    C    G        1      2        2 
   8   chr8_70024042   Sample    C    G        0      0        2 
   8   chr8_70025199     AAsi    G    A        0      0        2 
   8   chr8_70025199     AKia    G    A        0      0        2 
   8   chr8_70025199     AOna    G    A        0      0        2 
   8   chr8_70025199     ASom    G    A        0      0        2 
   8   chr8_70025199     HCab    G    A        0      0        2 
   8   chr8_70025199     HPrz    G    A        0      0        2 
   8   chr8_70025199     ZBoe    G    A      0.5      1        2 
   8   chr8_70025199     ZGre    G    A        0      0        2 
   8   chr8_70025199     ZHar    G    A        0      0        2 
   8   chr8_70025199   Sample    G    A        0      0        2 
   8   chr8_70028180     AAsi    C    A        0      0        2 
   8   chr8_70028180     AKia    C    A        0      0        2 
   8   chr8_70028180     AOna    C    A        0      0        2 
   8   chr8_70028180     ASom    C    A        0      0        2 
   8   chr8_70028180     HCab    C    A        0      0        2 
   8   chr8_70028180     HPrz    C    A        0      0        2 
   8   chr8_70028180     ZBoe    C    A      0.5      1        2 
   8   chr8_70028180     ZGre    C    A        0      0        2 
   8   chr8_70028180     ZHar    C    A        0      0        2 
   8   chr8_70028180   Sample    C    A        0      0        2 
   8   chr8_70030568     AAsi    A    T        0      0        2 
   8   chr8_70030568     AKia    A    T        0      0        2 
   8   chr8_70030568     AOna    A    T        0      0        2 
   8   chr8_70030568     ASom    A    T        0      0        2 
   8   chr8_70030568     HCab    A    T        1      2        2 
   8   chr8_70030568     HPrz    A    T        1      2        2 
   8   chr8_70030568     ZBoe    A    T        0      0        2 
   8   chr8_70030568     ZGre    A    T        0      0        2 
   8   chr8_70030568     ZHar    A    T        0      0        2 
   8   chr8_70030568   Sample    A    T        0      0        2 
   8   chr8_70032394     AAsi    G    A        0      0        2 
   8   chr8_70032394     AKia    G    A        1      2        2 
   8   chr8_70032394     AOna    G    A        0      0        2 
   8   chr8_70032394     ASom    G    A        0      0        2 
   8   chr8_70032394     HCab    G    A        0      0        2 
   8   chr8_70032394     HPrz    G    A        0      0        2 
   8   chr8_70032394     ZBoe    G    A        0      0        2 
   8   chr8_70032394     ZGre    G    A        0      0        2 
   8   chr8_70032394     ZHar    G    A        0      0        2 
   8   chr8_70032394   Sample    G    A        0      0        2 
   8   chr8_70034407     AAsi    C    T        0      0        2 
   8   chr8_70034407     AKia    C    T        0      0        2 
   8   chr8_70034407     AOna    C    T        0      0        2 
   8   chr8_70034407     ASom    C    T        0      0        2 
   8   chr8_70034407     HCab    C    T        1      2        2 
   8   chr8_70034407     HPrz    C    T        1      2        2 
   8   chr8_70034407     ZBoe    C    T        0      0        2 
   8   chr8_70034407     ZGre    C    T        0      0        2 
   8   chr8_70034407     ZHar    C    T        0      0        2 
   8   chr8_70034407   Sample    C    T        0      0        2 
   8   chr8_70035871     AAsi    T    G        0      0        2 
   8   chr8_70035871     AKia    T    G        0      0        2 
   8   chr8_70035871     AOna    T    G        0      0        2 
   8   chr8_70035871     ASom    T    G        0      0        2 
   8   chr8_70035871     HCab    T    G      0.5      1        2 
   8   chr8_70035871     HPrz    T    G        0      0        2 
   8   chr8_70035871     ZBoe    T    G        0      0        2 
   8   chr8_70035871     ZGre    T    G        0      0        2 
   8   chr8_70035871     ZHar    T    G        0      0        2 
   8   chr8_70035871   Sample    T    G        0      0        2 
   8   chr8_70037092     AAsi    G    A        0      0        2 
   8   chr8_70037092     AKia    G    A        0      0        2 
   8   chr8_70037092     AOna    G    A        0      0        2 
   8   chr8_70037092     ASom    G    A        0      0        2 
   8   chr8_70037092     HCab    G    A        0      0        2 
   8   chr8_70037092     HPrz    G    A        0      0        2 
   8   chr8_70037092     ZBoe    G    A        0      0        2 
   8   chr8_70037092     ZGre    G    A        0      0        2 
   8   chr8_70037092     ZHar    G    A        1      2        2 
   8   chr8_70037092   Sample    G    A        0      0        2 
   8   chr8_70038166     AAsi    A    G        0      0        2 
   8   chr8_70038166     AKia    A    G        0      0        2 
   8   chr8_70038166     AOna    A    G        0      0        2 
   8   chr8_70038166     ASom    A    G        0      0        2 
   8   chr8_70038166     HCab    A    G        1      2        2 
   8   chr8_70038166     HPrz    A    G        1      2        2 
   8   chr8_70038166     ZBoe    A    G        0      0        2 
   8   chr8_70038166     ZGre    A    G        0      0        2 
   8   chr8_70038166     ZHar    A    G        0      0        2 
   8   chr8_70038166   Sample    A    G        0      0        2 
   8   chr8_70045270     AAsi    C    T        0      0        2 
   8   chr8_70045270     AKia    C    T        1      2        2 
   8   chr8_70045270     AOna    C    T        1      2        2 
   8   chr8_70045270     ASom    C    T        0      0        2 
   8   chr8_70045270     HCab    C    T        0      0        2 
   8   chr8_70045270     HPrz    C    T        0      0        2 
   8   chr8_70045270     ZBoe    C    T        0      0        2 
   8   chr8_70045270     ZGre    C    T        0      0        2 
   8   chr8_70045270     ZHar    C    T        0      0        2 
   8   chr8_70045270   Sample    C    T        0      0        2 
   8   chr8_70058514     AAsi    C    T        0      0        2 
   8   chr8_70058514     AKia    C    T        1      2        2 
   8   chr8_70058514     AOna    C    T        0      0        2 
   8   chr8_70058514     ASom    C    T        0      0        2 
   8   chr8_70058514     HCab    C    T        0      0        2 
   8   chr8_70058514     HPrz    C    T        0      0        2 
   8   chr8_70058514     ZBoe    C    T        0      0        2 
   8   chr8_70058514     ZGre    C    T        0      0        2 
   8   chr8_70058514     ZHar    C    T        0      0        2 
   8   chr8_70058514   Sample    C    T        0      0        2 
   8   chr8_70058736     AAsi    A    G      0.5      1        2 
   8   chr8_70058736     AKia    A    G        0      0        2 
   8   chr8_70058736     AOna    A    G        0      0        2 
   8   chr8_70058736     ASom    A    G        0      0        2 
   8   chr8_70058736     HCab    A    G        0      0        2 
   8   chr8_70058736     HPrz    A    G        0      0        2 
   8   chr8_70058736     ZBoe    A    G        0      0        2 
   8   chr8_70058736     ZGre    A    G        0      0        2 
   8   chr8_70058736     ZHar    A    G        0      0        2 
   8   chr8_70058736   Sample    A    G        1      2        2 
   8   chr8_70066762     AAsi    C    T        0      0        2 
   8   chr8_70066762     AKia    C    T        0      0        2 
   8   chr8_70066762     AOna    C    T        0      0        2 
   8   chr8_70066762     ASom    C    T        0      0        2 
   8   chr8_70066762     HCab    C    T        1      2        2 
   8   chr8_70066762     HPrz    C    T        1      2        2 
   8   chr8_70066762     ZBoe    C    T        0      0        2 
   8   chr8_70066762     ZGre    C    T        0      0        2 
   8   chr8_70066762     ZHar    C    T        0      0        2 
   8   chr8_70066762   Sample    C    T        0      0        2 
   8   chr8_70068822     AAsi    G    A      0.5      1        2 
   8   chr8_70068822     AKia    G    A        0      0        2 
   8   chr8_70068822     AOna    G    A        0      0        2 
   8   chr8_70068822     ASom    G    A        0      0        2 
   8   chr8_70068822     HCab    G    A        0      0        2 
   8   chr8_70068822     HPrz    G    A        0      0        2 
   8   chr8_70068822     ZBoe    G    A        0      0        2 
   8   chr8_70068822     ZGre    G    A        0      0        2 
   8   chr8_70068822     ZHar    G    A        0      0        2 
   8   chr8_70068822   Sample    G    A        1      2        2 
   8   chr8_70070452     AAsi    T    C        0      0        2 
   8   chr8_70070452     AKia    T    C        0      0        2 
   8   chr8_70070452     AOna    T    C        0      0        2 
   8   chr8_70070452     ASom    T    C        0      0        2 
   8   chr8_70070452     HCab    T    C        0      0        2 
   8   chr8_70070452     HPrz    T    C        0      0        2 
   8   chr8_70070452     ZBoe    T    C      0.5      1        2 
   8   chr8_70070452     ZGre    T    C        0      0        2 
   8   chr8_70070452     ZHar    T    C        0      0        2 
   8   chr8_70070452   Sample    T    C        0      0        2 
   8   chr8_70077054     AAsi    T    C        0      0        2 
   8   chr8_70077054     AKia    T    C        0      0        2 
   8   chr8_70077054     AOna    T    C        0      0        2 
   8   chr8_70077054     ASom    T    C        0      0        2 
   8   chr8_70077054     HCab    T    C        0      0        2 
   8   chr8_70077054     HPrz    T    C        0      0        2 
   8   chr8_70077054     ZBoe    T    C      0.5      1        2 
   8   chr8_70077054     ZGre    T    C        0      0        2 
   8   chr8_70077054     ZHar    T    C        0      0        2 
   8   chr8_70077054   Sample    T    C        0      0        2 
   8   chr8_70077969     AAsi    T    A        0      0        2 
   8   chr8_70077969     AKia    T    A        0      0        2 
   8   chr8_70077969     AOna    T    A        0      0        2 
   8   chr8_70077969     ASom    T    A        0      0        2 
   8   chr8_70077969     HCab    T    A        1      2        2 
   8   chr8_70077969     HPrz    T    A        1      2        2 
   8   chr8_70077969     ZBoe    T    A        0      0        2 
   8   chr8_70077969     ZGre    T    A        0      0        2 
   8   chr8_70077969     ZHar    T    A        0      0        2 
   8   chr8_70077969   Sample    T    A        0      0        2 
   8   chr8_70090250     AAsi    T    G        0      0        2 
   8   chr8_70090250     AKia    T    G        0      0        2 
   8   chr8_70090250     AOna    T    G        0      0        2 
   8   chr8_70090250     ASom    T    G        0      0        2 
   8   chr8_70090250     HCab    T    G        0      0        2 
   8   chr8_70090250     HPrz    T    G        0      0        2 
   8   chr8_70090250     ZBoe    T    G        0      0        2 
   8   chr8_70090250     ZGre    T    G        0      0        2 
   8   chr8_70090250     ZHar    T    G        1      2        2 
   8   chr8_70090250   Sample    T    G        0      0        2 
   8   chr8_70091028     AAsi    C    T        0      0        2 
   8   chr8_70091028     AKia    C    T        0      0        2 
   8   chr8_70091028     AOna    C    T        0      0        2 
   8   chr8_70091028     ASom    C    T        0      0        2 
   8   chr8_70091028     HCab    C    T        1      2        2 
   8   chr8_70091028     HPrz    C    T        1      2        2 
   8   chr8_70091028     ZBoe    C    T        0      0        2 
   8   chr8_70091028     ZGre    C    T        0      0        2 
   8   chr8_70091028     ZHar    C    T        0      0        2 
   8   chr8_70091028   Sample    C    T        0      0        2 
   8   chr8_70095719     AAsi    T    C        0      0        2 
   8   chr8_70095719     AKia    T    C        0      0        2 
   8   chr8_70095719     AOna    T    C        0      0        2 
   8   chr8_70095719     ASom    T    C        0      0        2 
   8   chr8_70095719     HCab    T    C        1      2        2 
   8   chr8_70095719     HPrz    T    C        1      2        2 
   8   chr8_70095719     ZBoe    T    C        0      0        2 
   8   chr8_70095719     ZGre    T    C        0      0        2 
   8   chr8_70095719     ZHar    T    C        0      0        2 
   8   chr8_70095719   Sample    T    C        0      0        2 
   8   chr8_70105483     AAsi    C    T        0      0        2 
   8   chr8_70105483     AKia    C    T        0      0        2 
   8   chr8_70105483     AOna    C    T        0      0        2 
   8   chr8_70105483     ASom    C    T        0      0        2 
   8   chr8_70105483     HCab    C    T        0      0        2 
   8   chr8_70105483     HPrz    C    T        0      0        2 
   8   chr8_70105483     ZBoe    C    T        0      0        2 
   8   chr8_70105483     ZGre    C    T        0      0        2 
   8   chr8_70105483     ZHar    C    T        1      2        2 
   8   chr8_70105483   Sample    C    T        0      0        2 
   8   chr8_70118617     AAsi    C    G        0      0        2 
   8   chr8_70118617     AKia    C    G        0      0        2 
   8   chr8_70118617     AOna    C    G        0      0        2 
   8   chr8_70118617     ASom    C    G        0      0        2 
   8   chr8_70118617     HCab    C    G        1      2        2 
   8   chr8_70118617     HPrz    C    G        1      2        2 
   8   chr8_70118617     ZBoe    C    G        0      0        2 
   8   chr8_70118617     ZGre    C    G        0      0        2 
   8   chr8_70118617     ZHar    C    G        0      0        2 
   8   chr8_70118617   Sample    C    G        0      0        2 
   8   chr8_70118911     AAsi    A    G        0      0        2 
   8   chr8_70118911     AKia    A    G      0.5      1        2 
   8   chr8_70118911     AOna    A    G        0      0        2 
   8   chr8_70118911     ASom    A    G        0      0        2 
   8   chr8_70118911     HCab    A    G        0      0        2 
   8   chr8_70118911     HPrz    A    G        0      0        2 
   8   chr8_70118911     ZBoe    A    G        0      0        2 
   8   chr8_70118911     ZGre    A    G        0      0        2 
   8   chr8_70118911     ZHar    A    G        0      0        2 
   8   chr8_70118911   Sample    A    G        0      0        2 
   8   chr8_70118973     AAsi    C    T        0      0        2 
   8   chr8_70118973     AKia    C    T        0      0        2 
   8   chr8_70118973     AOna    C    T        0      0        2 
   8   chr8_70118973     ASom    C    T        0      0        2 
   8   chr8_70118973     HCab    C    T        1      2        2 
   8   chr8_70118973     HPrz    C    T        1      2        2 
   8   chr8_70118973     ZBoe    C    T        0      0        2 
   8   chr8_70118973     ZGre    C    T        0      0        2 
   8   chr8_70118973     ZHar    C    T        0      0        2 
   8   chr8_70118973   Sample    C    T        0      0        2 
   8   chr8_70120716     AAsi    T    G        0      0        2 
   8   chr8_70120716     AKia    T    G      0.5      1        2 
   8   chr8_70120716     AOna    T    G        0      0        2 
   8   chr8_70120716     ASom    T    G        0      0        2 
   8   chr8_70120716     HCab    T    G        0      0        2 
   8   chr8_70120716     HPrz    T    G        0      0        2 
   8   chr8_70120716     ZBoe    T    G        0      0        2 
   8   chr8_70120716     ZGre    T    G        0      0        2 
   8   chr8_70120716     ZHar    T    G        0      0        2 
   8   chr8_70120716   Sample    T    G        0      0        2 
   8   chr8_70125540     AAsi    C    A        0      0        2 
   8   chr8_70125540     AKia    C    A        0      0        2 
   8   chr8_70125540     AOna    C    A        0      0        2 
   8   chr8_70125540     ASom    C    A        0      0        2 
   8   chr8_70125540     HCab    C    A        0      0        2 
   8   chr8_70125540     HPrz    C    A        0      0        2 
   8   chr8_70125540     ZBoe    C    A        0      0        2 
   8   chr8_70125540     ZGre    C    A        1      2        2 
   8   chr8_70125540     ZHar    C    A        0      0        2 
   8   chr8_70125540   Sample    C    A        0      0        2 
   8   chr8_70125660     AAsi    A    G        0      0        2 
   8   chr8_70125660     AKia    A    G      0.5      1        2 
   8   chr8_70125660     AOna    A    G        1      2        2 
   8   chr8_70125660     ASom    A    G        0      0        2 
   8   chr8_70125660     HCab    A    G        1      2        2 
   8   chr8_70125660     HPrz    A    G        1      2        2 
   8   chr8_70125660     ZBoe    A    G        0      0        2 
   8   chr8_70125660     ZGre    A    G        0      0        2 
   8   chr8_70125660     ZHar    A    G        0      0        2 
   8   chr8_70125660   Sample    A    G        0      0        2 
   8   chr8_70131964     AAsi    T    C        0      0        2 
   8   chr8_70131964     AKia    T    C        0      0        2 
   8   chr8_70131964     AOna    T    C        0      0        2 
   8   chr8_70131964     ASom    T    C        0      0        2 
   8   chr8_70131964     HCab    T    C        0      0        2 
   8   chr8_70131964     HPrz    T    C      0.5      1        2 
   8   chr8_70131964     ZBoe    T    C        0      0        2 
   8   chr8_70131964     ZGre    T    C        0      0        2 
   8   chr8_70131964     ZHar    T    C        0      0        2 
   8   chr8_70131964   Sample    T    C        0      0        2 
   8   chr8_70133053     AAsi    C    T        0      0        2 
   8   chr8_70133053     AKia    C    T        0      0        2 
   8   chr8_70133053     AOna    C    T        0      0        2 
   8   chr8_70133053     ASom    C    T        0      0        2 
   8   chr8_70133053     HCab    C    T      0.5      1        2 
   8   chr8_70133053     HPrz    C    T        0      0        2 
   8   chr8_70133053     ZBoe    C    T        0      0        2 
   8   chr8_70133053     ZGre    C    T        0      0        2 
   8   chr8_70133053     ZHar    C    T        0      0        2 
   8   chr8_70133053   Sample    C    T        0      0        2 
   8   chr8_70135753     AAsi    T    A        0      0        2 
   8   chr8_70135753     AKia    T    A        0      0        2 
   8   chr8_70135753     AOna    T    A        0      0        2 
   8   chr8_70135753     ASom    T    A        0      0        2 
   8   chr8_70135753     HCab    T    A      0.5      1        2 
   8   chr8_70135753     HPrz    T    A        1      2        2 
   8   chr8_70135753     ZBoe    T    A        0      0        2 
   8   chr8_70135753     ZGre    T    A        0      0        2 
   8   chr8_70135753     ZHar    T    A        0      0        2 
   8   chr8_70135753   Sample    T    A        0      0        2 
   8   chr8_70138639     AAsi    G    T        0      0        2 
   8   chr8_70138639     AKia    G    T        0      0        2 
   8   chr8_70138639     AOna    G    T        0      0        2 
   8   chr8_70138639     ASom    G    T        0      0        2 
   8   chr8_70138639     HCab    G    T        0      0        2 
   8   chr8_70138639     HPrz    G    T        0      0        2 
   8   chr8_70138639     ZBoe    G    T        0      0        2 
   8   chr8_70138639     ZGre    G    T        0      0        2 
   8   chr8_70138639     ZHar    G    T      0.5      1        2 
   8   chr8_70138639   Sample    G    T        0      0        2 
   8   chr8_70144809     AAsi    T    C        0      0        2 
   8   chr8_70144809     AKia    T    C        0      0        2 
   8   chr8_70144809     AOna    T    C        0      0        2 
   8   chr8_70144809     ASom    T    C        0      0        2 
   8   chr8_70144809     HCab    T    C        0      0        2 
   8   chr8_70144809     HPrz    T    C        0      0        2 
   8   chr8_70144809     ZBoe    T    C      0.5      1        2 
   8   chr8_70144809     ZGre    T    C        0      0        2 
   8   chr8_70144809     ZHar    T    C        0      0        2 
   8   chr8_70144809   Sample    T    C        0      0        2 
   8   chr8_70148208     AAsi    A    G        0      0        2 
   8   chr8_70148208     AKia    A    G        0      0        2 
   8   chr8_70148208     AOna    A    G        0      0        2 
   8   chr8_70148208     ASom    A    G        0      0        2 
   8   chr8_70148208     HCab    A    G        1      2        2 
   8   chr8_70148208     HPrz    A    G        1      2        2 
   8   chr8_70148208     ZBoe    A    G        0      0        2 
   8   chr8_70148208     ZGre    A    G        0      0        2 
   8   chr8_70148208     ZHar    A    G        0      0        2 
   8   chr8_70148208   Sample    A    G        0      0        2 
   8   chr8_70151303     AAsi    G    A        0      0        2 
   8   chr8_70151303     AKia    G    A        0      0        2 
   8   chr8_70151303     AOna    G    A        0      0        2 
   8   chr8_70151303     ASom    G    A        0      0        2 
   8   chr8_70151303     HCab    G    A        0      0        2 
   8   chr8_70151303     HPrz    G    A        0      0        2 
   8   chr8_70151303     ZBoe    G    A        1      2        2 
   8   chr8_70151303     ZGre    G    A        0      0        2 
   8   chr8_70151303     ZHar    G    A        0      0        2 
   8   chr8_70151303   Sample    G    A        0      0        2 
   8   chr8_70151378     AAsi    A    G        0      0        2 
   8   chr8_70151378     AKia    A    G        0      0        2 
   8   chr8_70151378     AOna    A    G        0      0        2 
   8   chr8_70151378     ASom    A    G        0      0        2 
   8   chr8_70151378     HCab    A    G        1      2        2 
   8   chr8_70151378     HPrz    A    G        1      2        2 
   8   chr8_70151378     ZBoe    A    G        0      0        2 
   8   chr8_70151378     ZGre    A    G        0      0        2 
   8   chr8_70151378     ZHar    A    G        0      0        2 
   8   chr8_70151378   Sample    A    G        0      0        2 
   8   chr8_70151701     AAsi    C    T        0      0        2 
   8   chr8_70151701     AKia    C    T      0.5      1        2 
   8   chr8_70151701     AOna    C    T        0      0        2 
   8   chr8_70151701     ASom    C    T        0      0        2 
   8   chr8_70151701     HCab    C    T        0      0        2 
   8   chr8_70151701     HPrz    C    T        0      0        2 
   8   chr8_70151701     ZBoe    C    T        0      0        2 
   8   chr8_70151701     ZGre    C    T        0      0        2 
   8   chr8_70151701     ZHar    C    T        0      0        2 
   8   chr8_70151701   Sample    C    T        0      0        2 
   8   chr8_70154235     AAsi    C    G        1      2        2 
   8   chr8_70154235     AKia    C    G        0      0        2 
   8   chr8_70154235     AOna    C    G        0      0        2 
   8   chr8_70154235     ASom    C    G        0      0        2 
   8   chr8_70154235     HCab    C    G        0      0        2 
   8   chr8_70154235     HPrz    C    G        0      0        2 
   8   chr8_70154235     ZBoe    C    G        0      0        2 
   8   chr8_70154235     ZGre    C    G        0      0        2 
   8   chr8_70154235     ZHar    C    G        0      0        2 
   8   chr8_70154235   Sample    C    G        0      0        2 
   8   chr8_70160640     AAsi    T    G        1      2        2 
   8   chr8_70160640     AKia    T    G        0      0        2 
   8   chr8_70160640     AOna    T    G        0      0        2 
   8   chr8_70160640     ASom    T    G        1      2        2 
   8   chr8_70160640     HCab    T    G        0      0        2 
   8   chr8_70160640     HPrz    T    G        0      0        2 
   8   chr8_70160640     ZBoe    T    G        0      0        2 
   8   chr8_70160640     ZGre    T    G        0      0        2 
   8   chr8_70160640     ZHar    T    G        0      0        2 
   8   chr8_70160640   Sample    T    G        1      2        2 
   8   chr8_70163351     AAsi    C    T        1      2        2 
   8   chr8_70163351     AKia    C    T        0      0        2 
   8   chr8_70163351     AOna    C    T        0      0        2 
   8   chr8_70163351     ASom    C    T        1      2        2 
   8   chr8_70163351     HCab    C    T        0      0        2 
   8   chr8_70163351     HPrz    C    T        0      0        2 
   8   chr8_70163351     ZBoe    C    T        0      0        2 
   8   chr8_70163351     ZGre    C    T        0      0        2 
   8   chr8_70163351     ZHar    C    T        0      0        2 
   8   chr8_70163351   Sample    C    T        1      2        2 
   8   chr8_70163378     AAsi    A    T        0      0        2 
   8   chr8_70163378     AKia    A    T        0      0        2 
   8   chr8_70163378     AOna    A    T        0      0        2 
   8   chr8_70163378     ASom    A    T        0      0        2 
   8   chr8_70163378     HCab    A    T      0.5      1        2 
   8   chr8_70163378     HPrz    A    T        0      0        2 
   8   chr8_70163378     ZBoe    A    T        0      0        2 
   8   chr8_70163378     ZGre    A    T        0      0        2 
   8   chr8_70163378     ZHar    A    T        0      0        2 
   8   chr8_70163378   Sample    A    T        0      0        2 
   8   chr8_70163868     AAsi    A    G        0      0        2 
   8   chr8_70163868     AKia    A    G        0      0        2 
   8   chr8_70163868     AOna    A    G        0      0        2 
   8   chr8_70163868     ASom    A    G        1      2        2 
   8   chr8_70163868     HCab    A    G        0      0        2 
   8   chr8_70163868     HPrz    A    G        0      0        2 
   8   chr8_70163868     ZBoe    A    G        0      0        2 
   8   chr8_70163868     ZGre    A    G        0      0        2 
   8   chr8_70163868     ZHar    A    G        0      0        2 
   8   chr8_70163868   Sample    A    G        0      0        2 
   8   chr8_70170316     AAsi    C    T        0      0        2 
   8   chr8_70170316     AKia    C    T      0.5      1        2 
   8   chr8_70170316     AOna    C    T        1      2        2 
   8   chr8_70170316     ASom    C    T        0      0        2 
   8   chr8_70170316     HCab    C    T        1      2        2 
   8   chr8_70170316     HPrz    C    T        1      2        2 
   8   chr8_70170316     ZBoe    C    T        0      0        2 
   8   chr8_70170316     ZGre    C    T        0      0        2 
   8   chr8_70170316     ZHar    C    T        0      0        2 
   8   chr8_70170316   Sample    C    T        0      0        2 
   8   chr8_70174124     AAsi    G    A        0      0        2 
   8   chr8_70174124     AKia    G    A        0      0        2 
   8   chr8_70174124     AOna    G    A        0      0        2 
   8   chr8_70174124     ASom    G    A        0      0        2 
   8   chr8_70174124     HCab    G    A        0      0        2 
   8   chr8_70174124     HPrz    G    A      0.5      1        2 
   8   chr8_70174124     ZBoe    G    A        0      0        2 
   8   chr8_70174124     ZGre    G    A        0      0        2 
   8   chr8_70174124     ZHar    G    A        0      0        2 
   8   chr8_70174124   Sample    G    A        0      0        2 
   8   chr8_70183382     AAsi    G    A        0      0        2 
   8   chr8_70183382     AKia    G    A        0      0        2 
   8   chr8_70183382     AOna    G    A        0      0        2 
   8   chr8_70183382     ASom    G    A        0      0        2 
   8   chr8_70183382     HCab    G    A        0      0        2 
   8   chr8_70183382     HPrz    G    A      0.5      1        2 
   8   chr8_70183382     ZBoe    G    A        0      0        2 
   8   chr8_70183382     ZGre    G    A        0      0        2 
   8   chr8_70183382     ZHar    G    A        0      0        2 
   8   chr8_70183382   Sample    G    A        0      0        2 
   8   chr8_70193094     AAsi    T    A        0      0        2 
   8   chr8_70193094     AKia    T    A        0      0        2 
   8   chr8_70193094     AOna    T    A        0      0        2 
   8   chr8_70193094     ASom    T    A        0      0        2 
   8   chr8_70193094     HCab    T    A        0      0        2 
   8   chr8_70193094     HPrz    T    A        0      0        2 
   8   chr8_70193094     ZBoe    T    A        0      0        2 
   8   chr8_70193094     ZGre    T    A      0.5      1        2 
   8   chr8_70193094     ZHar    T    A        0      0        2 
   8   chr8_70193094   Sample    T    A        0      0        2 
   8   chr8_70194178     AAsi    G    A        0      0        2 
   8   chr8_70194178     AKia    G    A        0      0        2 
   8   chr8_70194178     AOna    G    A        0      0        2 
   8   chr8_70194178     ASom    G    A        0      0        2 
   8   chr8_70194178     HCab    G    A        1      2        2 
   8   chr8_70194178     HPrz    G    A        1      2        2 
   8   chr8_70194178     ZBoe    G    A        0      0        2 
   8   chr8_70194178     ZGre    G    A        0      0        2 
   8   chr8_70194178     ZHar    G    A        0      0        2 
   8   chr8_70194178   Sample    G    A        0      0        2 
   8   chr8_70197275     AAsi    C    T        0      0        2 
   8   chr8_70197275     AKia    C    T        1      2        2 
   8   chr8_70197275     AOna    C    T        1      2        2 
   8   chr8_70197275     ASom    C    T        0      0        2 
   8   chr8_70197275     HCab    C    T        1      2        2 
   8   chr8_70197275     HPrz    C    T        1      2        2 
   8   chr8_70197275     ZBoe    C    T        0      0        2 
   8   chr8_70197275     ZGre    C    T        0      0        2 
   8   chr8_70197275     ZHar    C    T        0      0        2 
   8   chr8_70197275   Sample    C    T        0      0        2 
   8   chr8_70197333     AAsi    A    C        0      0        2 
   8   chr8_70197333     AKia    A    C        0      0        2 
   8   chr8_70197333     AOna    A    C        0      0        2 
   8   chr8_70197333     ASom    A    C        0      0        2 
   8   chr8_70197333     HCab    A    C        1      2        2 
   8   chr8_70197333     HPrz    A    C        1      2        2 
   8   chr8_70197333     ZBoe    A    C        0      0        2 
   8   chr8_70197333     ZGre    A    C        0      0        2 
   8   chr8_70197333     ZHar    A    C        0      0        2 
   8   chr8_70197333   Sample    A    C        0      0        2 
   8   chr8_70199865     AAsi    C    T        0      0        2 
   8   chr8_70199865     AKia    C    T        0      0        2 
   8   chr8_70199865     AOna    C    T        1      2        2 
   8   chr8_70199865     ASom    C    T        0      0        2 
   8   chr8_70199865     HCab    C    T        0      0        2 
   8   chr8_70199865     HPrz    C    T        0      0        2 
   8   chr8_70199865     ZBoe    C    T        0      0        2 
   8   chr8_70199865     ZGre    C    T        0      0        2 
   8   chr8_70199865     ZHar    C    T        0      0        2 
   8   chr8_70199865   Sample    C    T        0      0        2 
   8   chr8_70207557     AAsi    G    A        0      0        2 
   8   chr8_70207557     AKia    G    A        0      0        2 
   8   chr8_70207557     AOna    G    A        0      0        2 
   8   chr8_70207557     ASom    G    A        0      0        2 
   8   chr8_70207557     HCab    G    A        1      2        2 
   8   chr8_70207557     HPrz    G    A        1      2        2 
   8   chr8_70207557     ZBoe    G    A        0      0        2 
   8   chr8_70207557     ZGre    G    A        0      0        2 
   8   chr8_70207557     ZHar    G    A        0      0        2 
   8   chr8_70207557   Sample    G    A        0      0        2 
   8   chr8_70209063     AAsi    C    T        0      0        2 
   8   chr8_70209063     AKia    C    T        0      0        2 
   8   chr8_70209063     AOna    C    T        0      0        2 
   8   chr8_70209063     ASom    C    T        0      0        2 
   8   chr8_70209063     HCab    C    T        1      2        2 
   8   chr8_70209063     HPrz    C    T        1      2        2 
   8   chr8_70209063     ZBoe    C    T        0      0        2 
   8   chr8_70209063     ZGre    C    T        0      0        2 
   8   chr8_70209063     ZHar    C    T        0      0        2 
   8   chr8_70209063   Sample    C    T        0      0        2 
   8   chr8_70217105     AAsi    T    C        0      0        2 
   8   chr8_70217105     AKia    T    C      0.5      1        2 
   8   chr8_70217105     AOna    T    C        0      0        2 
   8   chr8_70217105     ASom    T    C        0      0        2 
   8   chr8_70217105     HCab    T    C        0      0        2 
   8   chr8_70217105     HPrz    T    C        0      0        2 
   8   chr8_70217105     ZBoe    T    C        0      0        2 
   8   chr8_70217105     ZGre    T    C        0      0        2 
   8   chr8_70217105     ZHar    T    C        0      0        2 
   8   chr8_70217105   Sample    T    C        0      0        2 
   8   chr8_70219436     AAsi    A    C        0      0        2 
   8   chr8_70219436     AKia    A    C        0      0        2 
   8   chr8_70219436     AOna    A    C        0      0        2 
   8   chr8_70219436     ASom    A    C        0      0        2 
   8   chr8_70219436     HCab    A    C        0      0        2 
   8   chr8_70219436     HPrz    A    C        0      0        2 
   8   chr8_70219436     ZBoe    A    C        0      0        2 
   8   chr8_70219436     ZGre    A    C      0.5      1        2 
   8   chr8_70219436     ZHar    A    C        0      0        2 
   8   chr8_70219436   Sample    A    C        0      0        2 
   8   chr8_70219500     AAsi    G    A        0      0        2 
   8   chr8_70219500     AKia    G    A        1      2        2 
   8   chr8_70219500     AOna    G    A        1      2        2 
   8   chr8_70219500     ASom    G    A        0      0        2 
   8   chr8_70219500     HCab    G    A        0      0        2 
   8   chr8_70219500     HPrz    G    A        0      0        2 
   8   chr8_70219500     ZBoe    G    A        0      0        2 
   8   chr8_70219500     ZGre    G    A        0      0        2 
   8   chr8_70219500     ZHar    G    A        0      0        2 
   8   chr8_70219500   Sample    G    A        0      0        2 
   8   chr8_70223328     AAsi    C    T        0      0        2 
   8   chr8_70223328     AKia    C    T        0      0        2 
   8   chr8_70223328     AOna    C    T        0      0        2 
   8   chr8_70223328     ASom    C    T        0      0        2 
   8   chr8_70223328     HCab    C    T      0.5      1        2 
   8   chr8_70223328     HPrz    C    T        1      2        2 
   8   chr8_70223328     ZBoe    C    T        0      0        2 
   8   chr8_70223328     ZGre    C    T        0      0        2 
   8   chr8_70223328     ZHar    C    T        0      0        2 
   8   chr8_70223328   Sample    C    T        0      0        2 
   8   chr8_70226528     AAsi    G    C        0      0        2 
   8   chr8_70226528     AKia    G    C        0      0        2 
   8   chr8_70226528     AOna    G    C        0      0        2 
   8   chr8_70226528     ASom    G    C        0      0        2 
   8   chr8_70226528     HCab    G    C        0      0        2 
   8   chr8_70226528     HPrz    G    C        0      0        2 
   8   chr8_70226528     ZBoe    G    C      0.5      1        2 
   8   chr8_70226528     ZGre    G    C        0      0        2 
   8   chr8_70226528     ZHar    G    C        0      0        2 
   8   chr8_70226528   Sample    G    C        0      0        2 
   8   chr8_70234463     AAsi    C    G        0      0        2 
   8   chr8_70234463     AKia    C    G        0      0        2 
   8   chr8_70234463     AOna    C    G        0      0        2 
   8   chr8_70234463     ASom    C    G        0      0        2 
   8   chr8_70234463     HCab    C    G        0      0        2 
   8   chr8_70234463     HPrz    C    G      0.5      1        2 
   8   chr8_70234463     ZBoe    C    G        0      0        2 
   8   chr8_70234463     ZGre    C    G        0      0        2 
   8   chr8_70234463     ZHar    C    G        0      0        2 
   8   chr8_70234463   Sample    C    G        0      0        2 
   8   chr8_70236156     AAsi    T    G        0      0        2 
   8   chr8_70236156     AKia    T    G        0      0        2 
   8   chr8_70236156     AOna    T    G        0      0        2 
   8   chr8_70236156     ASom    T    G        0      0        2 
   8   chr8_70236156     HCab    T    G      0.5      1        2 
   8   chr8_70236156     HPrz    T    G      0.5      1        2 
   8   chr8_70236156     ZBoe    T    G        0      0        2 
   8   chr8_70236156     ZGre    T    G        0      0        2 
   8   chr8_70236156     ZHar    T    G        0      0        2 
   8   chr8_70236156   Sample    T    G        0      0        2 
   8   chr8_70240597     AAsi    C    G        0      0        2 
   8   chr8_70240597     AKia    C    G        0      0        2 
   8   chr8_70240597     AOna    C    G        0      0        2 
   8   chr8_70240597     ASom    C    G        0      0        2 
   8   chr8_70240597     HCab    C    G        0      0        2 
   8   chr8_70240597     HPrz    C    G        0      0        2 
   8   chr8_70240597     ZBoe    C    G        0      0        2 
   8   chr8_70240597     ZGre    C    G        1      2        2 
   8   chr8_70240597     ZHar    C    G        0      0        2 
   8   chr8_70240597   Sample    C    G        0      0        2 
   8   chr8_70242688     AAsi    T    C        0      0        2 
   8   chr8_70242688     AKia    T    C        0      0        2 
   8   chr8_70242688     AOna    T    C        0      0        2 
   8   chr8_70242688     ASom    T    C        0      0        2 
   8   chr8_70242688     HCab    T    C      0.5      1        2 
   8   chr8_70242688     HPrz    T    C        0      0        2 
   8   chr8_70242688     ZBoe    T    C        0      0        2 
   8   chr8_70242688     ZGre    T    C        0      0        2 
   8   chr8_70242688     ZHar    T    C        0      0        2 
   8   chr8_70242688   Sample    T    C        0      0        2 
   8   chr8_70243411     AAsi    G    A        0      0        2 
   8   chr8_70243411     AKia    G    A        1      2        2 
   8   chr8_70243411     AOna    G    A        0      0        2 
   8   chr8_70243411     ASom    G    A        0      0        2 
   8   chr8_70243411     HCab    G    A        0      0        2 
   8   chr8_70243411     HPrz    G    A        0      0        2 
   8   chr8_70243411     ZBoe    G    A        0      0        2 
   8   chr8_70243411     ZGre    G    A        0      0        2 
   8   chr8_70243411     ZHar    G    A        0      0        2 
   8   chr8_70243411   Sample    G    A        0      0        2 
   8   chr8_70245547     AAsi    A    T        0      0        2 
   8   chr8_70245547     AKia    A    T        0      0        2 
   8   chr8_70245547     AOna    A    T        0      0        2 
   8   chr8_70245547     ASom    A    T        0      0        2 
   8   chr8_70245547     HCab    A    T        0      0        2 
   8   chr8_70245547     HPrz    A    T        0      0        2 
   8   chr8_70245547     ZBoe    A    T        0      0        2 
   8   chr8_70245547     ZGre    A    T        0      0        2 
   8   chr8_70245547     ZHar    A    T      0.5      1        2 
   8   chr8_70245547   Sample    A    T        0      0        2 
   8   chr8_70245601     AAsi    C    T        0      0        2 
   8   chr8_70245601     AKia    C    T        0      0        2 
   8   chr8_70245601     AOna    C    T        0      0        2 
   8   chr8_70245601     ASom    C    T        0      0        2 
   8   chr8_70245601     HCab    C    T      0.5      1        2 
   8   chr8_70245601     HPrz    C    T        1      2        2 
   8   chr8_70245601     ZBoe    C    T        0      0        2 
   8   chr8_70245601     ZGre    C    T        0      0        2 
   8   chr8_70245601     ZHar    C    T        0      0        2 
   8   chr8_70245601   Sample    C    T        0      0        2 
   8   chr8_70249485     AAsi    A    C        0      0        2 
   8   chr8_70249485     AKia    A    C        0      0        2 
   8   chr8_70249485     AOna    A    C        0      0        2 
   8   chr8_70249485     ASom    A    C        0      0        2 
   8   chr8_70249485     HCab    A    C        1      2        2 
   8   chr8_70249485     HPrz    A    C        1      2        2 
   8   chr8_70249485     ZBoe    A    C        0      0        2 
   8   chr8_70249485     ZGre    A    C        0      0        2 
   8   chr8_70249485     ZHar    A    C        0      0        2 
   8   chr8_70249485   Sample    A    C        0      0        2 
   8   chr8_70259730     AAsi    G    A        0      0        2 
   8   chr8_70259730     AKia    G    A        0      0        2 
   8   chr8_70259730     AOna    G    A        0      0        2 
   8   chr8_70259730     ASom    G    A        0      0        2 
   8   chr8_70259730     HCab    G    A        1      2        2 
   8   chr8_70259730     HPrz    G    A        1      2        2 
   8   chr8_70259730     ZBoe    G    A        0      0        2 
   8   chr8_70259730     ZGre    G    A        0      0        2 
   8   chr8_70259730     ZHar    G    A        0      0        2 
   8   chr8_70259730   Sample    G    A        0      0        2 
   8   chr8_70269827     AAsi    C    T        0      0        2 
   8   chr8_70269827     AKia    C    T      0.5      1        2 
   8   chr8_70269827     AOna    C    T        0      0        2 
   8   chr8_70269827     ASom    C    T        0      0        2 
   8   chr8_70269827     HCab    C    T        0      0        2 
   8   chr8_70269827     HPrz    C    T        0      0        2 
   8   chr8_70269827     ZBoe    C    T        0      0        2 
   8   chr8_70269827     ZGre    C    T        0      0        2 
   8   chr8_70269827     ZHar    C    T        0      0        2 
   8   chr8_70269827   Sample    C    T        0      0        2 
   8   chr8_70270557     AAsi    T    C        0      0        2 
   8   chr8_70270557     AKia    T    C        0      0        2 
   8   chr8_70270557     AOna    T    C        0      0        2 
   8   chr8_70270557     ASom    T    C        0      0        2 
   8   chr8_70270557     HCab    T    C        0      0        2 
   8   chr8_70270557     HPrz    T    C        0      0        2 
   8   chr8_70270557     ZBoe    T    C      0.5      1        2 
   8   chr8_70270557     ZGre    T    C        0      0        2 
   8   chr8_70270557     ZHar    T    C        0      0        2 
   8   chr8_70270557   Sample    T    C        0      0        2 
   8   chr8_70271181     AAsi    T    C        0      0        2 
   8   chr8_70271181     AKia    T    C        0      0        2 
   8   chr8_70271181     AOna    T    C        0      0        2 
   8   chr8_70271181     ASom    T    C        0      0        2 
   8   chr8_70271181     HCab    T    C        0      0        2 
   8   chr8_70271181     HPrz    T    C        0      0        2 
   8   chr8_70271181     ZBoe    T    C        0      0        2 
   8   chr8_70271181     ZGre    T    C        0      0        2 
   8   chr8_70271181     ZHar    T    C      0.5      1        2 
   8   chr8_70271181   Sample    T    C        0      0        2 
   8   chr8_70272461     AAsi    A    G        0      0        2 
   8   chr8_70272461     AKia    A    G        0      0        2 
   8   chr8_70272461     AOna    A    G        0      0        2 
   8   chr8_70272461     ASom    A    G        0      0        2 
   8   chr8_70272461     HCab    A    G        0      0        2 
   8   chr8_70272461     HPrz    A    G      0.5      1        2 
   8   chr8_70272461     ZBoe    A    G        0      0        2 
   8   chr8_70272461     ZGre    A    G        0      0        2 
   8   chr8_70272461     ZHar    A    G        0      0        2 
   8   chr8_70272461   Sample    A    G        0      0        2 
   8   chr8_70276506     AAsi    A    G        0      0        2 
   8   chr8_70276506     AKia    A    G        0      0        2 
   8   chr8_70276506     AOna    A    G        0      0        2 
   8   chr8_70276506     ASom    A    G        0      0        2 
   8   chr8_70276506     HCab    A    G        0      0        2 
   8   chr8_70276506     HPrz    A    G      0.5      1        2 
   8   chr8_70276506     ZBoe    A    G        0      0        2 
   8   chr8_70276506     ZGre    A    G        0      0        2 
   8   chr8_70276506     ZHar    A    G        1      2        2 
   8   chr8_70276506   Sample    A    G        0      0        2 
   8   chr8_70278607     AAsi    G    A        0      0        2 
   8   chr8_70278607     AKia    G    A        0      0        2 
   8   chr8_70278607     AOna    G    A        0      0        2 
   8   chr8_70278607     ASom    G    A        0      0        2 
   8   chr8_70278607     HCab    G    A        0      0        2 
   8   chr8_70278607     HPrz    G    A        0      0        2 
   8   chr8_70278607     ZBoe    G    A      0.5      1        2 
   8   chr8_70278607     ZGre    G    A        0      0        2 
   8   chr8_70278607     ZHar    G    A        0      0        2 
   8   chr8_70278607   Sample    G    A        0      0        2 
   8   chr8_70293263     AAsi    A    G        0      0        2 
   8   chr8_70293263     AKia    A    G      0.5      1        2 
   8   chr8_70293263     AOna    A    G        0      0        2 
   8   chr8_70293263     ASom    A    G        0      0        2 
   8   chr8_70293263     HCab    A    G        0      0        2 
   8   chr8_70293263     HPrz    A    G        0      0        2 
   8   chr8_70293263     ZBoe    A    G        0      0        2 
   8   chr8_70293263     ZGre    A    G        0      0        2 
   8   chr8_70293263     ZHar    A    G        0      0        2 
   8   chr8_70293263   Sample    A    G        0      0        2 
   8   chr8_70302611     AAsi    G    A        0      0        2 
   8   chr8_70302611     AKia    G    A        0      0        2 
   8   chr8_70302611     AOna    G    A        0      0        2 
   8   chr8_70302611     ASom    G    A        0      0        2 
   8   chr8_70302611     HCab    G    A        1      2        2 
   8   chr8_70302611     HPrz    G    A        1      2        2 
   8   chr8_70302611     ZBoe    G    A        0      0        2 
   8   chr8_70302611     ZGre    G    A        0      0        2 
   8   chr8_70302611     ZHar    G    A        0      0        2 
   8   chr8_70302611   Sample    G    A        0      0        2 
   8   chr8_70311110     AAsi    A    G        0      0        2 
   8   chr8_70311110     AKia    A    G        0      0        2 
   8   chr8_70311110     AOna    A    G        0      0        2 
   8   chr8_70311110     ASom    A    G        0      0        2 
   8   chr8_70311110     HCab    A    G        0      0        2 
   8   chr8_70311110     HPrz    A    G        0      0        2 
   8   chr8_70311110     ZBoe    A    G        0      0        2 
   8   chr8_70311110     ZGre    A    G        0      0        2 
   8   chr8_70311110     ZHar    A    G      0.5      1        2 
   8   chr8_70311110   Sample    A    G        1      2        2 
   8   chr8_70315776     AAsi    A    G        0      0        2 
   8   chr8_70315776     AKia    A    G      0.5      1        2 
   8   chr8_70315776     AOna    A    G        1      2        2 
   8   chr8_70315776     ASom    A    G        0      0        2 
   8   chr8_70315776     HCab    A    G        0      0        2 
   8   chr8_70315776     HPrz    A    G        0      0        2 
   8   chr8_70315776     ZBoe    A    G        0      0        2 
   8   chr8_70315776     ZGre    A    G        0      0        2 
   8   chr8_70315776     ZHar    A    G        0      0        2 
   8   chr8_70315776   Sample    A    G        0      0        2 
   8   chr8_70316281     AAsi    G    A        0      0        2 
   8   chr8_70316281     AKia    G    A        0      0        2 
   8   chr8_70316281     AOna    G    A        0      0        2 
   8   chr8_70316281     ASom    G    A        0      0        2 
   8   chr8_70316281     HCab    G    A        1      2        2 
   8   chr8_70316281     HPrz    G    A        1      2        2 
   8   chr8_70316281     ZBoe    G    A        0      0        2 
   8   chr8_70316281     ZGre    G    A        0      0        2 
   8   chr8_70316281     ZHar    G    A        0      0        2 
   8   chr8_70316281   Sample    G    A        0      0        2 
   8   chr8_70318579     AAsi    G    T        1      2        2 
   8   chr8_70318579     AKia    G    T        0      0        2 
   8   chr8_70318579     AOna    G    T        0      0        2 
   8   chr8_70318579     ASom    G    T        0      0        2 
   8   chr8_70318579     HCab    G    T        0      0        2 
   8   chr8_70318579     HPrz    G    T        0      0        2 
   8   chr8_70318579     ZBoe    G    T        0      0        2 
   8   chr8_70318579     ZGre    G    T        0      0        2 
   8   chr8_70318579     ZHar    G    T        0      0        2 
   8   chr8_70318579   Sample    G    T        0      0        2 
   8   chr8_70331213     AAsi    G    T        0      0        2 
   8   chr8_70331213     AKia    G    T      0.5      1        2 
   8   chr8_70331213     AOna    G    T        0      0        2 
   8   chr8_70331213     ASom    G    T        0      0        2 
   8   chr8_70331213     HCab    G    T        0      0        2 
   8   chr8_70331213     HPrz    G    T        0      0        2 
   8   chr8_70331213     ZBoe    G    T        0      0        2 
   8   chr8_70331213     ZGre    G    T        0      0        2 
   8   chr8_70331213     ZHar    G    T        0      0        2 
   8   chr8_70331213   Sample    G    T        0      0        2 
   8   chr8_70353725     AAsi    C    G        0      0        2 
   8   chr8_70353725     AKia    C    G        0      0        2 
   8   chr8_70353725     AOna    C    G        0      0        2 
   8   chr8_70353725     ASom    C    G        0      0        2 
   8   chr8_70353725     HCab    C    G        1      2        2 
   8   chr8_70353725     HPrz    C    G        1      2        2 
   8   chr8_70353725     ZBoe    C    G        0      0        2 
   8   chr8_70353725     ZGre    C    G        0      0        2 
   8   chr8_70353725     ZHar    C    G        0      0        2 
   8   chr8_70353725   Sample    C    G        0      0        2 
   8   chr8_70357872     AAsi    G    A        0      0        2 
   8   chr8_70357872     AKia    G    A        0      0        2 
   8   chr8_70357872     AOna    G    A        0      0        2 
   8   chr8_70357872     ASom    G    A        0      0        2 
   8   chr8_70357872     HCab    G    A        0      0        2 
   8   chr8_70357872     HPrz    G    A        0      0        2 
   8   chr8_70357872     ZBoe    G    A        0      0        2 
   8   chr8_70357872     ZGre    G    A        0      0        2 
   8   chr8_70357872     ZHar    G    A        1      2        2 
   8   chr8_70357872   Sample    G    A        0      0        2 
   8   chr8_70361372     AAsi    T    G        0      0        2 
   8   chr8_70361372     AKia    T    G        0      0        2 
   8   chr8_70361372     AOna    T    G        0      0        2 
   8   chr8_70361372     ASom    T    G        0      0        2 
   8   chr8_70361372     HCab    T    G        0      0        2 
   8   chr8_70361372     HPrz    T    G        0      0        2 
   8   chr8_70361372     ZBoe    T    G        0      0        2 
   8   chr8_70361372     ZGre    T    G        1      2        2 
   8   chr8_70361372     ZHar    T    G        0      0        2 
   8   chr8_70361372   Sample    T    G        0      0        2 
   8   chr8_70365880     AAsi    G    T        0      0        2 
   8   chr8_70365880     AKia    G    T        0      0        2 
   8   chr8_70365880     AOna    G    T        0      0        2 
   8   chr8_70365880     ASom    G    T        0      0        2 
   8   chr8_70365880     HCab    G    T      0.5      1        2 
   8   chr8_70365880     HPrz    G    T        0      0        2 
   8   chr8_70365880     ZBoe    G    T        0      0        2 
   8   chr8_70365880     ZGre    G    T        0      0        2 
   8   chr8_70365880     ZHar    G    T        0      0        2 
   8   chr8_70365880   Sample    G    T        0      0        2 
   8   chr8_70366985     AAsi    A    G        0      0        2 
   8   chr8_70366985     AKia    A    G        0      0        2 
   8   chr8_70366985     AOna    A    G        0      0        2 
   8   chr8_70366985     ASom    A    G        0      0        2 
   8   chr8_70366985     HCab    A    G        0      0        2 
   8   chr8_70366985     HPrz    A    G        0      0        2 
   8   chr8_70366985     ZBoe    A    G      0.5      1        2 
   8   chr8_70366985     ZGre    A    G        0      0        2 
   8   chr8_70366985     ZHar    A    G        0      0        2 
   8   chr8_70366985   Sample    A    G        0      0        2 
   8   chr8_70372307     AAsi    A    G        0      0        2 
   8   chr8_70372307     AKia    A    G      0.5      1        2 
   8   chr8_70372307     AOna    A    G        0      0        2 
   8   chr8_70372307     ASom    A    G        0      0        2 
   8   chr8_70372307     HCab    A    G        0      0        2 
   8   chr8_70372307     HPrz    A    G        0      0        2 
   8   chr8_70372307     ZBoe    A    G        0      0        2 
   8   chr8_70372307     ZGre    A    G        0      0        2 
   8   chr8_70372307     ZHar    A    G        0      0        2 
   8   chr8_70372307   Sample    A    G        0      0        2 
   8   chr8_70374929     AAsi    C    T        0      0        2 
   8   chr8_70374929     AKia    C    T        0      0        2 
   8   chr8_70374929     AOna    C    T        0      0        2 
   8   chr8_70374929     ASom    C    T        0      0        2 
   8   chr8_70374929     HCab    C    T        1      2        2 
   8   chr8_70374929     HPrz    C    T        1      2        2 
   8   chr8_70374929     ZBoe    C    T        0      0        2 
   8   chr8_70374929     ZGre    C    T        0      0        2 
   8   chr8_70374929     ZHar    C    T        0      0        2 
   8   chr8_70374929   Sample    C    T        0      0        2 
   8   chr8_70379665     AAsi    T    C        0      0        2 
   8   chr8_70379665     AKia    T    C        0      0        2 
   8   chr8_70379665     AOna    T    C        0      0        2 
   8   chr8_70379665     ASom    T    C        0      0        2 
   8   chr8_70379665     HCab    T    C        1      2        2 
   8   chr8_70379665     HPrz    T    C        1      2        2 
   8   chr8_70379665     ZBoe    T    C        0      0        2 
   8   chr8_70379665     ZGre    T    C        0      0        2 
   8   chr8_70379665     ZHar    T    C        0      0        2 
   8   chr8_70379665   Sample    T    C        0      0        2 
   8   chr8_70382061     AAsi    A    G        0      0        2 
   8   chr8_70382061     AKia    A    G        0      0        2 
   8   chr8_70382061     AOna    A    G        0      0        2 
   8   chr8_70382061     ASom    A    G        0      0        2 
   8   chr8_70382061     HCab    A    G        1      2        2 
   8   chr8_70382061     HPrz    A    G        1      2        2 
   8   chr8_70382061     ZBoe    A    G        0      0        2 
   8   chr8_70382061     ZGre    A    G        0      0        2 
   8   chr8_70382061     ZHar    A    G        0      0        2 
   8   chr8_70382061   Sample    A    G        0      0        2 
   8   chr8_70386733     AAsi    T    C        0      0        2 
   8   chr8_70386733     AKia    T    C        0      0        2 
   8   chr8_70386733     AOna    T    C        0      0        2 
   8   chr8_70386733     ASom    T    C        0      0        2 
   8   chr8_70386733     HCab    T    C        1      2        2 
   8   chr8_70386733     HPrz    T    C        1      2        2 
   8   chr8_70386733     ZBoe    T    C      0.5      1        2 
   8   chr8_70386733     ZGre    T    C        0      0        2 
   8   chr8_70386733     ZHar    T    C        0      0        2 
   8   chr8_70386733   Sample    T    C        0      0        2 
   8   chr8_70389939     AAsi    C    G        0      0        2 
   8   chr8_70389939     AKia    C    G        1      2        2 
   8   chr8_70389939     AOna    C    G        0      0        2 
   8   chr8_70389939     ASom    C    G        0      0        2 
   8   chr8_70389939     HCab    C    G        0      0        2 
   8   chr8_70389939     HPrz    C    G        0      0        2 
   8   chr8_70389939     ZBoe    C    G        0      0        2 
   8   chr8_70389939     ZGre    C    G        0      0        2 
   8   chr8_70389939     ZHar    C    G        0      0        2 
   8   chr8_70389939   Sample    C    G        0      0        2 
   8   chr8_70400063     AAsi    C    A        1      2        2 
   8   chr8_70400063     AKia    C    A        0      0        2 
   8   chr8_70400063     AOna    C    A        0      0        2 
   8   chr8_70400063     ASom    C    A        1      2        2 
   8   chr8_70400063     HCab    C    A        0      0        2 
   8   chr8_70400063     HPrz    C    A        0      0        2 
   8   chr8_70400063     ZBoe    C    A        0      0        2 
   8   chr8_70400063     ZGre    C    A        0      0        2 
   8   chr8_70400063     ZHar    C    A        0      0        2 
   8   chr8_70400063   Sample    C    A        1      2        2 
   8   chr8_70402171     AAsi    T    G        0      0        2 
   8   chr8_70402171     AKia    T    G        0      0        2 
   8   chr8_70402171     AOna    T    G        0      0        2 
   8   chr8_70402171     ASom    T    G        0      0        2 
   8   chr8_70402171     HCab    T    G        0      0        2 
   8   chr8_70402171     HPrz    T    G        0      0        2 
   8   chr8_70402171     ZBoe    T    G        1      2        2 
   8   chr8_70402171     ZGre    T    G        1      2        2 
   8   chr8_70402171     ZHar    T    G        1      2        2 
   8   chr8_70402171   Sample    T    G        0      0        2 
   8   chr8_70403800     AAsi    T    A        0      0        2 
   8   chr8_70403800     AKia    T    A        0      0        2 
   8   chr8_70403800     AOna    T    A        0      0        2 
   8   chr8_70403800     ASom    T    A        1      2        2 
   8   chr8_70403800     HCab    T    A        0      0        2 
   8   chr8_70403800     HPrz    T    A        0      0        2 
   8   chr8_70403800     ZBoe    T    A        0      0        2 
   8   chr8_70403800     ZGre    T    A        0      0        2 
   8   chr8_70403800     ZHar    T    A      0.5      1        2 
   8   chr8_70403800   Sample    T    A        0      0        2 
   8   chr8_70409832     AAsi    T    C        0      0        2 
   8   chr8_70409832     AKia    T    C        0      0        2 
   8   chr8_70409832     AOna    T    C        0      0        2 
   8   chr8_70409832     ASom    T    C        0      0        2 
   8   chr8_70409832     HCab    T    C        0      0        2 
   8   chr8_70409832     HPrz    T    C        0      0        2 
   8   chr8_70409832     ZBoe    T    C      0.5      1        2 
   8   chr8_70409832     ZGre    T    C        0      0        2 
   8   chr8_70409832     ZHar    T    C        0      0        2 
   8   chr8_70409832   Sample    T    C        0      0        2 
   8   chr8_70412366     AAsi    G    A        0      0        2 
   8   chr8_70412366     AKia    G    A        0      0        2 
   8   chr8_70412366     AOna    G    A        0      0        2 
   8   chr8_70412366     ASom    G    A        0      0        2 
   8   chr8_70412366     HCab    G    A        1      2        2 
   8   chr8_70412366     HPrz    G    A        1      2        2 
   8   chr8_70412366     ZBoe    G    A        0      0        2 
   8   chr8_70412366     ZGre    G    A        0      0        2 
   8   chr8_70412366     ZHar    G    A        0      0        2 
   8   chr8_70412366   Sample    G    A        0      0        2 
   8   chr8_70413811     AAsi    G    A        0      0        2 
   8   chr8_70413811     AKia    G    A        0      0        2 
   8   chr8_70413811     AOna    G    A        0      0        2 
   8   chr8_70413811     ASom    G    A        0      0        2 
   8   chr8_70413811     HCab    G    A        0      0        2 
   8   chr8_70413811     HPrz    G    A        0      0        2 
   8   chr8_70413811     ZBoe    G    A        0      0        2 
   8   chr8_70413811     ZGre    G    A        0      0        2 
   8   chr8_70413811     ZHar    G    A        1      2        2 
   8   chr8_70413811   Sample    G    A        0      0        2 
   8   chr8_70418049     AAsi    C    T        1      2        2 
   8   chr8_70418049     AKia    C    T        0      0        2 
   8   chr8_70418049     AOna    C    T        0      0        2 
   8   chr8_70418049     ASom    C    T        1      2        2 
   8   chr8_70418049     HCab    C    T        0      0        2 
   8   chr8_70418049     HPrz    C    T        0      0        2 
   8   chr8_70418049     ZBoe    C    T        0      0        2 
   8   chr8_70418049     ZGre    C    T        0      0        2 
   8   chr8_70418049     ZHar    C    T        0      0        2 
   8   chr8_70418049   Sample    C    T        1      2        2 
   8   chr8_70418378     AAsi    A    G        0      0        2 
   8   chr8_70418378     AKia    A    G        0      0        2 
   8   chr8_70418378     AOna    A    G        0      0        2 
   8   chr8_70418378     ASom    A    G        0      0        2 
   8   chr8_70418378     HCab    A    G        0      0        2 
   8   chr8_70418378     HPrz    A    G        0      0        2 
   8   chr8_70418378     ZBoe    A    G        1      2        2 
   8   chr8_70418378     ZGre    A    G        0      0        2 
   8   chr8_70418378     ZHar    A    G        1      2        2 
   8   chr8_70418378   Sample    A    G        0      0        2 
   8   chr8_70431940     AAsi    T    C        0      0        2 
   8   chr8_70431940     AKia    T    C        0      0        2 
   8   chr8_70431940     AOna    T    C        0      0        2 
   8   chr8_70431940     ASom    T    C        0      0        2 
   8   chr8_70431940     HCab    T    C        0      0        2 
   8   chr8_70431940     HPrz    T    C        0      0        2 
   8   chr8_70431940     ZBoe    T    C      0.5      1        2 
   8   chr8_70431940     ZGre    T    C        0      0        2 
   8   chr8_70431940     ZHar    T    C        0      0        2 
   8   chr8_70431940   Sample    T    C        0      0        2 
   8   chr8_70436633     AAsi    G    A        0      0        2 
   8   chr8_70436633     AKia    G    A        0      0        2 
   8   chr8_70436633     AOna    G    A        0      0        2 
   8   chr8_70436633     ASom    G    A        0      0        2 
   8   chr8_70436633     HCab    G    A        0      0        2 
   8   chr8_70436633     HPrz    G    A        0      0        2 
   8   chr8_70436633     ZBoe    G    A        1      2        2 
   8   chr8_70436633     ZGre    G    A        0      0        2 
   8   chr8_70436633     ZHar    G    A        0      0        2 
   8   chr8_70436633   Sample    G    A        0      0        2 
   8   chr8_70437282     AAsi    G    A        1      2        2 
   8   chr8_70437282     AKia    G    A        0      0        2 
   8   chr8_70437282     AOna    G    A        0      0        2 
   8   chr8_70437282     ASom    G    A        1      2        2 
   8   chr8_70437282     HCab    G    A        0      0        2 
   8   chr8_70437282     HPrz    G    A        0      0        2 
   8   chr8_70437282     ZBoe    G    A        0      0        2 
   8   chr8_70437282     ZGre    G    A        0      0        2 
   8   chr8_70437282     ZHar    G    A        0      0        2 
   8   chr8_70437282   Sample    G    A        1      2        2 
   8   chr8_70439001     AAsi    G    T        0      0        2 
   8   chr8_70439001     AKia    G    T        0      0        2 
   8   chr8_70439001     AOna    G    T        0      0        2 
   8   chr8_70439001     ASom    G    T        0      0        2 
   8   chr8_70439001     HCab    G    T        0      0        2 
   8   chr8_70439001     HPrz    G    T        0      0        2 
   8   chr8_70439001     ZBoe    G    T        0      0        2 
   8   chr8_70439001     ZGre    G    T        0      0        2 
   8   chr8_70439001     ZHar    G    T      0.5      1        2 
   8   chr8_70439001   Sample    G    T        0      0        2 
   8   chr8_70442397     AAsi    A    G      0.5      1        2 
   8   chr8_70442397     AKia    A    G        0      0        2 
   8   chr8_70442397     AOna    A    G        0      0        2 
   8   chr8_70442397     ASom    A    G        1      2        2 
   8   chr8_70442397     HCab    A    G        0      0        2 
   8   chr8_70442397     HPrz    A    G        0      0        2 
   8   chr8_70442397     ZBoe    A    G        0      0        2 
   8   chr8_70442397     ZGre    A    G        0      0        2 
   8   chr8_70442397     ZHar    A    G        0      0        2 
   8   chr8_70442397   Sample    A    G        1      2        2 
   8   chr8_70443044     AAsi    A    G      0.5      1        2 
   8   chr8_70443044     AKia    A    G        0      0        2 
   8   chr8_70443044     AOna    A    G        0      0        2 
   8   chr8_70443044     ASom    A    G        0      0        2 
   8   chr8_70443044     HCab    A    G        0      0        2 
   8   chr8_70443044     HPrz    A    G        0      0        2 
   8   chr8_70443044     ZBoe    A    G        0      0        2 
   8   chr8_70443044     ZGre    A    G        0      0        2 
   8   chr8_70443044     ZHar    A    G        0      0        2 
   8   chr8_70443044   Sample    A    G        0      0        2 
   8   chr8_70446670     AAsi    G    A      0.5      1        2 
   8   chr8_70446670     AKia    G    A        0      0        2 
   8   chr8_70446670     AOna    G    A        0      0        2 
   8   chr8_70446670     ASom    G    A        0      0        2 
   8   chr8_70446670     HCab    G    A        0      0        2 
   8   chr8_70446670     HPrz    G    A        0      0        2 
   8   chr8_70446670     ZBoe    G    A        0      0        2 
   8   chr8_70446670     ZGre    G    A        0      0        2 
   8   chr8_70446670     ZHar    G    A        0      0        2 
   8   chr8_70446670   Sample    G    A        0      0        2 
   8   chr8_70452058     AAsi    G    A        0      0        2 
   8   chr8_70452058     AKia    G    A        0      0        2 
   8   chr8_70452058     AOna    G    A        0      0        2 
   8   chr8_70452058     ASom    G    A        0      0        2 
   8   chr8_70452058     HCab    G    A        0      0        2 
   8   chr8_70452058     HPrz    G    A        0      0        2 
   8   chr8_70452058     ZBoe    G    A        0      0        2 
   8   chr8_70452058     ZGre    G    A        1      2        2 
   8   chr8_70452058     ZHar    G    A        0      0        2 
   8   chr8_70452058   Sample    G    A        0      0        2 
   8   chr8_70452663     AAsi    G    C        0      0        2 
   8   chr8_70452663     AKia    G    C        0      0        2 
   8   chr8_70452663     AOna    G    C        0      0        2 
   8   chr8_70452663     ASom    G    C        0      0        2 
   8   chr8_70452663     HCab    G    C        0      0        2 
   8   chr8_70452663     HPrz    G    C        0      0        2 
   8   chr8_70452663     ZBoe    G    C        0      0        2 
   8   chr8_70452663     ZGre    G    C        1      2        2 
   8   chr8_70452663     ZHar    G    C        0      0        2 
   8   chr8_70452663   Sample    G    C        0      0        2 
   8   chr8_70453434     AAsi    C    G        0      0        2 
   8   chr8_70453434     AKia    C    G        0      0        2 
   8   chr8_70453434     AOna    C    G        0      0        2 
   8   chr8_70453434     ASom    C    G        0      0        2 
   8   chr8_70453434     HCab    C    G        1      2        2 
   8   chr8_70453434     HPrz    C    G        1      2        2 
   8   chr8_70453434     ZBoe    C    G        0      0        2 
   8   chr8_70453434     ZGre    C    G        0      0        2 
   8   chr8_70453434     ZHar    C    G        0      0        2 
   8   chr8_70453434   Sample    C    G        0      0        2 
   8   chr8_70453945     AAsi    C    A        0      0        2 
   8   chr8_70453945     AKia    C    A        0      0        2 
   8   chr8_70453945     AOna    C    A        1      2        2 
   8   chr8_70453945     ASom    C    A        0      0        2 
   8   chr8_70453945     HCab    C    A        0      0        2 
   8   chr8_70453945     HPrz    C    A        0      0        2 
   8   chr8_70453945     ZBoe    C    A        0      0        2 
   8   chr8_70453945     ZGre    C    A        0      0        2 
   8   chr8_70453945     ZHar    C    A        0      0        2 
   8   chr8_70453945   Sample    C    A        0      0        2 
   8   chr8_70457688     AAsi    G    T        0      0        2 
   8   chr8_70457688     AKia    G    T        0      0        2 
   8   chr8_70457688     AOna    G    T        0      0        2 
   8   chr8_70457688     ASom    G    T        0      0        2 
   8   chr8_70457688     HCab    G    T        1      2        2 
   8   chr8_70457688     HPrz    G    T        1      2        2 
   8   chr8_70457688     ZBoe    G    T        0      0        2 
   8   chr8_70457688     ZGre    G    T        0      0        2 
   8   chr8_70457688     ZHar    G    T        0      0        2 
   8   chr8_70457688   Sample    G    T        0      0        2 
   8   chr8_70468390     AAsi    T    C        0      0        2 
   8   chr8_70468390     AKia    T    C        0      0        2 
   8   chr8_70468390     AOna    T    C        0      0        2 
   8   chr8_70468390     ASom    T    C        0      0        2 
   8   chr8_70468390     HCab    T    C        1      2        2 
   8   chr8_70468390     HPrz    T    C        1      2        2 
   8   chr8_70468390     ZBoe    T    C        0      0        2 
   8   chr8_70468390     ZGre    T    C        0      0        2 
   8   chr8_70468390     ZHar    T    C        0      0        2 
   8   chr8_70468390   Sample    T    C        0      0        2 
   8   chr8_70475266     AAsi    C    G        0      0        2 
   8   chr8_70475266     AKia    C    G        0      0        2 
   8   chr8_70475266     AOna    C    G        0      0        2 
   8   chr8_70475266     ASom    C    G        0      0        2 
   8   chr8_70475266     HCab    C    G      0.5      1        2 
   8   chr8_70475266     HPrz    C    G        0      0        2 
   8   chr8_70475266     ZBoe    C    G        0      0        2 
   8   chr8_70475266     ZGre    C    G        0      0        2 
   8   chr8_70475266     ZHar    C    G        0      0        2 
   8   chr8_70475266   Sample    C    G        0      0        2 
   8   chr8_70478409     AAsi    C    T        0      0        2 
   8   chr8_70478409     AKia    C    T        0      0        2 
   8   chr8_70478409     AOna    C    T        0      0        2 
   8   chr8_70478409     ASom    C    T        0      0        2 
   8   chr8_70478409     HCab    C    T        0      0        2 
   8   chr8_70478409     HPrz    C    T        0      0        2 
   8   chr8_70478409     ZBoe    C    T        0      0        2 
   8   chr8_70478409     ZGre    C    T        0      0        2 
   8   chr8_70478409     ZHar    C    T      0.5      1        2 
   8   chr8_70478409   Sample    C    T        0      0        2 
   8   chr8_70481145     AAsi    G    A        0      0        2 
   8   chr8_70481145     AKia    G    A        0      0        2 
   8   chr8_70481145     AOna    G    A        0      0        2 
   8   chr8_70481145     ASom    G    A        0      0        2 
   8   chr8_70481145     HCab    G    A        0      0        2 
   8   chr8_70481145     HPrz    G    A      0.5      1        2 
   8   chr8_70481145     ZBoe    G    A        0      0        2 
   8   chr8_70481145     ZGre    G    A        0      0        2 
   8   chr8_70481145     ZHar    G    A        0      0        2 
   8   chr8_70481145   Sample    G    A        0      0        2 
   8   chr8_70500313     AAsi    T    C        0      0        2 
   8   chr8_70500313     AKia    T    C        0      0        2 
   8   chr8_70500313     AOna    T    C        0      0        2 
   8   chr8_70500313     ASom    T    C        0      0        2 
   8   chr8_70500313     HCab    T    C        0      0        2 
   8   chr8_70500313     HPrz    T    C        0      0        2 
   8   chr8_70500313     ZBoe    T    C        1      2        2 
   8   chr8_70500313     ZGre    T    C        1      2        2 
   8   chr8_70500313     ZHar    T    C        1      2        2 
   8   chr8_70500313   Sample    T    C        0      0        2 
   8   chr8_70505844     AAsi    T    A        0      0        2 
   8   chr8_70505844     AKia    T    A        0      0        2 
   8   chr8_70505844     AOna    T    A        0      0        2 
   8   chr8_70505844     ASom    T    A        0      0        2 
   8   chr8_70505844     HCab    T    A        1      2        2 
   8   chr8_70505844     HPrz    T    A        1      2        2 
   8   chr8_70505844     ZBoe    T    A        0      0        2 
   8   chr8_70505844     ZGre    T    A        0      0        2 
   8   chr8_70505844     ZHar    T    A        0      0        2 
   8   chr8_70505844   Sample    T    A        0      0        2 
   8   chr8_70507321     AAsi    C    T        0      0        2 
   8   chr8_70507321     AKia    C    T        0      0        2 
   8   chr8_70507321     AOna    C    T        0      0        2 
   8   chr8_70507321     ASom    C    T        0      0        2 
   8   chr8_70507321     HCab    C    T        0      0        2 
   8   chr8_70507321     HPrz    C    T        0      0        2 
   8   chr8_70507321     ZBoe    C    T        1      2        2 
   8   chr8_70507321     ZGre    C    T        0      0        2 
   8   chr8_70507321     ZHar    C    T        0      0        2 
   8   chr8_70507321   Sample    C    T        0      0        2 
   8   chr8_70508383     AAsi    C    T        0      0        2 
   8   chr8_70508383     AKia    C    T        0      0        2 
   8   chr8_70508383     AOna    C    T        0      0        2 
   8   chr8_70508383     ASom    C    T        0      0        2 
   8   chr8_70508383     HCab    C    T      0.5      1        2 
   8   chr8_70508383     HPrz    C    T        1      2        2 
   8   chr8_70508383     ZBoe    C    T        0      0        2 
   8   chr8_70508383     ZGre    C    T        0      0        2 
   8   chr8_70508383     ZHar    C    T        0      0        2 
   8   chr8_70508383   Sample    C    T        0      0        2 
   8   chr8_70512179     AAsi    C    G        0      0        2 
   8   chr8_70512179     AKia    C    G        0      0        2 
   8   chr8_70512179     AOna    C    G        0      0        2 
   8   chr8_70512179     ASom    C    G        0      0        2 
   8   chr8_70512179     HCab    C    G        1      2        2 
   8   chr8_70512179     HPrz    C    G        1      2        2 
   8   chr8_70512179     ZBoe    C    G        0      0        2 
   8   chr8_70512179     ZGre    C    G        0      0        2 
   8   chr8_70512179     ZHar    C    G        0      0        2 
   8   chr8_70512179   Sample    C    G        0      0        2 
   8   chr8_70512253     AAsi    T    G        0      0        2 
   8   chr8_70512253     AKia    T    G        0      0        2 
   8   chr8_70512253     AOna    T    G        0      0        2 
   8   chr8_70512253     ASom    T    G        0      0        2 
   8   chr8_70512253     HCab    T    G        1      2        2 
   8   chr8_70512253     HPrz    T    G        1      2        2 
   8   chr8_70512253     ZBoe    T    G        0      0        2 
   8   chr8_70512253     ZGre    T    G        0      0        2 
   8   chr8_70512253     ZHar    T    G        0      0        2 
   8   chr8_70512253   Sample    T    G        0      0        2 
   8   chr8_70524181     AAsi    C    A        0      0        2 
   8   chr8_70524181     AKia    C    A        0      0        2 
   8   chr8_70524181     AOna    C    A        0      0        2 
   8   chr8_70524181     ASom    C    A        0      0        2 
   8   chr8_70524181     HCab    C    A        1      2        2 
   8   chr8_70524181     HPrz    C    A        1      2        2 
   8   chr8_70524181     ZBoe    C    A        0      0        2 
   8   chr8_70524181     ZGre    C    A        0      0        2 
   8   chr8_70524181     ZHar    C    A        0      0        2 
   8   chr8_70524181   Sample    C    A        0      0        2 
   8   chr8_70536880     AAsi    T    C        1      2        2 
   8   chr8_70536880     AKia    T    C        0      0        2 
   8   chr8_70536880     AOna    T    C        0      0        2 
   8   chr8_70536880     ASom    T    C        1      2        2 
   8   chr8_70536880     HCab    T    C        0      0        2 
   8   chr8_70536880     HPrz    T    C        0      0        2 
   8   chr8_70536880     ZBoe    T    C        0      0        2 
   8   chr8_70536880     ZGre    T    C        0      0        2 
   8   chr8_70536880     ZHar    T    C        0      0        2 
   8   chr8_70536880   Sample    T    C        1      2        2 
   8   chr8_70540858     AAsi    T    C        0      0        2 
   8   chr8_70540858     AKia    T    C        0      0        2 
   8   chr8_70540858     AOna    T    C        0      0        2 
   8   chr8_70540858     ASom    T    C        0      0        2 
   8   chr8_70540858     HCab    T    C      0.5      1        2 
   8   chr8_70540858     HPrz    T    C      0.5      1        2 
   8   chr8_70540858     ZBoe    T    C        0      0        2 
   8   chr8_70540858     ZGre    T    C        0      0        2 
   8   chr8_70540858     ZHar    T    C        0      0        2 
   8   chr8_70540858   Sample    T    C        0      0        2 
   8   chr8_70541206     AAsi    T    C        0      0        2 
   8   chr8_70541206     AKia    T    C        1      2        2 
   8   chr8_70541206     AOna    T    C        1      2        2 
   8   chr8_70541206     ASom    T    C        0      0        2 
   8   chr8_70541206     HCab    T    C        0      0        2 
   8   chr8_70541206     HPrz    T    C        0      0        2 
   8   chr8_70541206     ZBoe    T    C        0      0        2 
   8   chr8_70541206     ZGre    T    C        0      0        2 
   8   chr8_70541206     ZHar    T    C      0.5      1        2 
   8   chr8_70541206   Sample    T    C        0      0        2 
   8   chr8_70554554     AAsi    C    A        0      0        2 
   8   chr8_70554554     AKia    C    A        0      0        2 
   8   chr8_70554554     AOna    C    A        0      0        2 
   8   chr8_70554554     ASom    C    A        0      0        2 
   8   chr8_70554554     HCab    C    A        0      0        2 
   8   chr8_70554554     HPrz    C    A        0      0        2 
   8   chr8_70554554     ZBoe    C    A        0      0        2 
   8   chr8_70554554     ZGre    C    A        0      0        2 
   8   chr8_70554554     ZHar    C    A        1      2        2 
   8   chr8_70554554   Sample    C    A        0      0        2 
   8   chr8_70555330     AAsi    G    T      0.5      1        2 
   8   chr8_70555330     AKia    G    T        0      0        2 
   8   chr8_70555330     AOna    G    T        0      0        2 
   8   chr8_70555330     ASom    G    T        1      2        2 
   8   chr8_70555330     HCab    G    T        0      0        2 
   8   chr8_70555330     HPrz    G    T        0      0        2 
   8   chr8_70555330     ZBoe    G    T        0      0        2 
   8   chr8_70555330     ZGre    G    T        0      0        2 
   8   chr8_70555330     ZHar    G    T        0      0        2 
   8   chr8_70555330   Sample    G    T        0      0        2 
   8   chr8_70556969     AAsi    A    G        0      0        2 
   8   chr8_70556969     AKia    A    G      0.5      1        2 
   8   chr8_70556969     AOna    A    G        0      0        2 
   8   chr8_70556969     ASom    A    G        0      0        2 
   8   chr8_70556969     HCab    A    G        0      0        2 
   8   chr8_70556969     HPrz    A    G        0      0        2 
   8   chr8_70556969     ZBoe    A    G        0      0        2 
   8   chr8_70556969     ZGre    A    G        0      0        2 
   8   chr8_70556969     ZHar    A    G        0      0        2 
   8   chr8_70556969   Sample    A    G        0      0        2 
   8   chr8_70559544     AAsi    T    C      0.5      1        2 
   8   chr8_70559544     AKia    T    C        0      0        2 
   8   chr8_70559544     AOna    T    C        0      0        2 
   8   chr8_70559544     ASom    T    C        0      0        2 
   8   chr8_70559544     HCab    T    C        0      0        2 
   8   chr8_70559544     HPrz    T    C        0      0        2 
   8   chr8_70559544     ZBoe    T    C        0      0        2 
   8   chr8_70559544     ZGre    T    C        0      0        2 
   8   chr8_70559544     ZHar    T    C        0      0        2 
   8   chr8_70559544   Sample    T    C        0      0        2 
   8   chr8_70559647     AAsi    A    G        0      0        2 
   8   chr8_70559647     AKia    A    G        0      0        2 
   8   chr8_70559647     AOna    A    G        0      0        2 
   8   chr8_70559647     ASom    A    G        0      0        2 
   8   chr8_70559647     HCab    A    G        1      2        2 
   8   chr8_70559647     HPrz    A    G        1      2        2 
   8   chr8_70559647     ZBoe    A    G        0      0        2 
   8   chr8_70559647     ZGre    A    G        0      0        2 
   8   chr8_70559647     ZHar    A    G        0      0        2 
   8   chr8_70559647   Sample    A    G        0      0        2 
   8   chr8_70560403     AAsi    A    G        0      0        2 
   8   chr8_70560403     AKia    A    G        0      0        2 
   8   chr8_70560403     AOna    A    G        0      0        2 
   8   chr8_70560403     ASom    A    G        0      0        2 
   8   chr8_70560403     HCab    A    G        1      2        2 
   8   chr8_70560403     HPrz    A    G        1      2        2 
   8   chr8_70560403     ZBoe    A    G        0      0        2 
   8   chr8_70560403     ZGre    A    G        0      0        2 
   8   chr8_70560403     ZHar    A    G        0      0        2 
   8   chr8_70560403   Sample    A    G        0      0        2 
   8   chr8_70562782     AAsi    C    A      0.5      1        2 
   8   chr8_70562782     AKia    C    A        0      0        2 
   8   chr8_70562782     AOna    C    A        0      0        2 
   8   chr8_70562782     ASom    C    A        0      0        2 
   8   chr8_70562782     HCab    C    A        0      0        2 
   8   chr8_70562782     HPrz    C    A        0      0        2 
   8   chr8_70562782     ZBoe    C    A        0      0        2 
   8   chr8_70562782     ZGre    C    A        0      0        2 
   8   chr8_70562782     ZHar    C    A        0      0        2 
   8   chr8_70562782   Sample    C    A        0      0        2 
   8   chr8_70566780     AAsi    A    G        0      0        2 
   8   chr8_70566780     AKia    A    G        0      0        2 
   8   chr8_70566780     AOna    A    G        0      0        2 
   8   chr8_70566780     ASom    A    G        0      0        2 
   8   chr8_70566780     HCab    A    G        0      0        2 
   8   chr8_70566780     HPrz    A    G        0      0        2 
   8   chr8_70566780     ZBoe    A    G        0      0        2 
   8   chr8_70566780     ZGre    A    G        1      2        2 
   8   chr8_70566780     ZHar    A    G        0      0        2 
   8   chr8_70566780   Sample    A    G        0      0        2 
   8   chr8_70568062     AAsi    C    T        0      0        2 
   8   chr8_70568062     AKia    C    T        0      0        2 
   8   chr8_70568062     AOna    C    T        0      0        2 
   8   chr8_70568062     ASom    C    T        0      0        2 
   8   chr8_70568062     HCab    C    T        0      0        2 
   8   chr8_70568062     HPrz    C    T        0      0        2 
   8   chr8_70568062     ZBoe    C    T      0.5      1        2 
   8   chr8_70568062     ZGre    C    T        0      0        2 
   8   chr8_70568062     ZHar    C    T        0      0        2 
   8   chr8_70568062   Sample    C    T        0      0        2 
   8   chr8_70573933     AAsi    C    T        0      0        2 
   8   chr8_70573933     AKia    C    T        0      0        2 
   8   chr8_70573933     AOna    C    T        0      0        2 
   8   chr8_70573933     ASom    C    T        0      0        2 
   8   chr8_70573933     HCab    C    T        0      0        2 
   8   chr8_70573933     HPrz    C    T      0.5      1        2 
   8   chr8_70573933     ZBoe    C    T        0      0        2 
   8   chr8_70573933     ZGre    C    T        0      0        2 
   8   chr8_70573933     ZHar    C    T        0      0        2 
   8   chr8_70573933   Sample    C    T        0      0        2 
   8   chr8_70576738     AAsi    C    A        0      0        2 
   8   chr8_70576738     AKia    C    A        0      0        2 
   8   chr8_70576738     AOna    C    A        0      0        2 
   8   chr8_70576738     ASom    C    A        0      0        2 
   8   chr8_70576738     HCab    C    A        1      2        2 
   8   chr8_70576738     HPrz    C    A        1      2        2 
   8   chr8_70576738     ZBoe    C    A        0      0        2 
   8   chr8_70576738     ZGre    C    A        0      0        2 
   8   chr8_70576738     ZHar    C    A        0      0        2 
   8   chr8_70576738   Sample    C    A        0      0        2 
   8   chr8_70583483     AAsi    G    A        0      0        2 
   8   chr8_70583483     AKia    G    A        1      2        2 
   8   chr8_70583483     AOna    G    A        1      2        2 
   8   chr8_70583483     ASom    G    A        0      0        2 
   8   chr8_70583483     HCab    G    A        0      0        2 
   8   chr8_70583483     HPrz    G    A        0      0        2 
   8   chr8_70583483     ZBoe    G    A        0      0        2 
   8   chr8_70583483     ZGre    G    A        0      0        2 
   8   chr8_70583483     ZHar    G    A        0      0        2 
   8   chr8_70583483   Sample    G    A        0      0        2 
   8   chr8_70585111     AAsi    G    A        0      0        2 
   8   chr8_70585111     AKia    G    A        0      0        2 
   8   chr8_70585111     AOna    G    A        0      0        2 
   8   chr8_70585111     ASom    G    A        0      0        2 
   8   chr8_70585111     HCab    G    A        0      0        2 
   8   chr8_70585111     HPrz    G    A        0      0        2 
   8   chr8_70585111     ZBoe    G    A        0      0        2 
   8   chr8_70585111     ZGre    G    A        1      2        2 
   8   chr8_70585111     ZHar    G    A        0      0        2 
   8   chr8_70585111   Sample    G    A        0      0        2 
   8   chr8_70585714     AAsi    G    A        0      0        2 
   8   chr8_70585714     AKia    G    A        0      0        2 
   8   chr8_70585714     AOna    G    A        1      2        2 
   8   chr8_70585714     ASom    G    A        0      0        2 
   8   chr8_70585714     HCab    G    A        0      0        2 
   8   chr8_70585714     HPrz    G    A        0      0        2 
   8   chr8_70585714     ZBoe    G    A        0      0        2 
   8   chr8_70585714     ZGre    G    A        1      2        2 
   8   chr8_70585714     ZHar    G    A        0      0        2 
   8   chr8_70585714   Sample    G    A        0      0        2 
   8   chr8_70588155     AAsi    G    A        0      0        2 
   8   chr8_70588155     AKia    G    A        0      0        2 
   8   chr8_70588155     AOna    G    A        0      0        2 
   8   chr8_70588155     ASom    G    A        0      0        2 
   8   chr8_70588155     HCab    G    A      0.5      1        2 
   8   chr8_70588155     HPrz    G    A        0      0        2 
   8   chr8_70588155     ZBoe    G    A        0      0        2 
   8   chr8_70588155     ZGre    G    A        0      0        2 
   8   chr8_70588155     ZHar    G    A        0      0        2 
   8   chr8_70588155   Sample    G    A        0      0        2 
   8   chr8_70596381     AAsi    C    T        0      0        2 
   8   chr8_70596381     AKia    C    T        0      0        2 
   8   chr8_70596381     AOna    C    T        0      0        2 
   8   chr8_70596381     ASom    C    T        1      2        2 
   8   chr8_70596381     HCab    C    T        0      0        2 
   8   chr8_70596381     HPrz    C    T        0      0        2 
   8   chr8_70596381     ZBoe    C    T        0      0        2 
   8   chr8_70596381     ZGre    C    T        0      0        2 
   8   chr8_70596381     ZHar    C    T        0      0        2 
   8   chr8_70596381   Sample    C    T        0      0        2 
   8   chr8_70597838     AAsi    C    T        0      0        2 
   8   chr8_70597838     AKia    C    T        0      0        2 
   8   chr8_70597838     AOna    C    T        0      0        2 
   8   chr8_70597838     ASom    C    T        0      0        2 
   8   chr8_70597838     HCab    C    T      0.5      1        2 
   8   chr8_70597838     HPrz    C    T        0      0        2 
   8   chr8_70597838     ZBoe    C    T        0      0        2 
   8   chr8_70597838     ZGre    C    T        0      0        2 
   8   chr8_70597838     ZHar    C    T        0      0        2 
   8   chr8_70597838   Sample    C    T        0      0        2 
   8   chr8_70598315     AAsi    T    C        0      0        2 
   8   chr8_70598315     AKia    T    C        0      0        2 
   8   chr8_70598315     AOna    T    C        0      0        2 
   8   chr8_70598315     ASom    T    C        0      0        2 
   8   chr8_70598315     HCab    T    C        0      0        2 
   8   chr8_70598315     HPrz    T    C        0      0        2 
   8   chr8_70598315     ZBoe    T    C      0.5      1        2 
   8   chr8_70598315     ZGre    T    C        0      0        2 
   8   chr8_70598315     ZHar    T    C        0      0        2 
   8   chr8_70598315   Sample    T    C        0      0        2 
   8   chr8_70606090     AAsi    T    C        0      0        2 
   8   chr8_70606090     AKia    T    C        0      0        2 
   8   chr8_70606090     AOna    T    C        0      0        2 
   8   chr8_70606090     ASom    T    C        0      0        2 
   8   chr8_70606090     HCab    T    C        0      0        2 
   8   chr8_70606090     HPrz    T    C        0      0        2 
   8   chr8_70606090     ZBoe    T    C        0      0        2 
   8   chr8_70606090     ZGre    T    C        0      0        2 
   8   chr8_70606090     ZHar    T    C      0.5      1        2 
   8   chr8_70606090   Sample    T    C        0      0        2 
   8   chr8_70609323     AAsi    T    C        0      0        2 
   8   chr8_70609323     AKia    T    C        0      0        2 
   8   chr8_70609323     AOna    T    C        0      0        2 
   8   chr8_70609323     ASom    T    C        0      0        2 
   8   chr8_70609323     HCab    T    C        0      0        2 
   8   chr8_70609323     HPrz    T    C        1      2        2 
   8   chr8_70609323     ZBoe    T    C        0      0        2 
   8   chr8_70609323     ZGre    T    C        0      0        2 
   8   chr8_70609323     ZHar    T    C        0      0        2 
   8   chr8_70609323   Sample    T    C        0      0        2 
   8   chr8_70612812     AAsi    G    A        0      0        2 
   8   chr8_70612812     AKia    G    A        0      0        2 
   8   chr8_70612812     AOna    G    A        0      0        2 
   8   chr8_70612812     ASom    G    A        0      0        2 
   8   chr8_70612812     HCab    G    A        0      0        2 
   8   chr8_70612812     HPrz    G    A        0      0        2 
   8   chr8_70612812     ZBoe    G    A        0      0        2 
   8   chr8_70612812     ZGre    G    A        1      2        2 
   8   chr8_70612812     ZHar    G    A        0      0        2 
   8   chr8_70612812   Sample    G    A        0      0        2 
   8   chr8_70613664     AAsi    C    T        0      0        2 
   8   chr8_70613664     AKia    C    T        0      0        2 
   8   chr8_70613664     AOna    C    T        0      0        2 
   8   chr8_70613664     ASom    C    T        0      0        2 
   8   chr8_70613664     HCab    C    T        0      0        2 
   8   chr8_70613664     HPrz    C    T        0      0        2 
   8   chr8_70613664     ZBoe    C    T      0.5      1        2 
   8   chr8_70613664     ZGre    C    T        0      0        2 
   8   chr8_70613664     ZHar    C    T        0      0        2 
   8   chr8_70613664   Sample    C    T        0      0        2 
   8   chr8_70617754     AAsi    A    G        0      0        2 
   8   chr8_70617754     AKia    A    G        0      0        2 
   8   chr8_70617754     AOna    A    G        0      0        2 
   8   chr8_70617754     ASom    A    G        0      0        2 
   8   chr8_70617754     HCab    A    G        0      0        2 
   8   chr8_70617754     HPrz    A    G        0      0        2 
   8   chr8_70617754     ZBoe    A    G      0.5      1        2 
   8   chr8_70617754     ZGre    A    G        0      0        2 
   8   chr8_70617754     ZHar    A    G        0      0        2 
   8   chr8_70617754   Sample    A    G        0      0        2 
   8   chr8_70620413     AAsi    G    A        0      0        2 
   8   chr8_70620413     AKia    G    A        0      0        2 
   8   chr8_70620413     AOna    G    A        0      0        2 
   8   chr8_70620413     ASom    G    A        0      0        2 
   8   chr8_70620413     HCab    G    A      0.5      1        2 
   8   chr8_70620413     HPrz    G    A        0      0        2 
   8   chr8_70620413     ZBoe    G    A        0      0        2 
   8   chr8_70620413     ZGre    G    A        0      0        2 
   8   chr8_70620413     ZHar    G    A        0      0        2 
   8   chr8_70620413   Sample    G    A        0      0        2 
   8   chr8_70621847     AAsi    G    T        0      0        2 
   8   chr8_70621847     AKia    G    T        0      0        2 
   8   chr8_70621847     AOna    G    T        0      0        2 
   8   chr8_70621847     ASom    G    T        0      0        2 
   8   chr8_70621847     HCab    G    T        0      0        2 
   8   chr8_70621847     HPrz    G    T        0      0        2 
   8   chr8_70621847     ZBoe    G    T        0      0        2 
   8   chr8_70621847     ZGre    G    T        0      0        2 
   8   chr8_70621847     ZHar    G    T        1      2        2 
   8   chr8_70621847   Sample    G    T        0      0        2 
   8   chr8_70631553     AAsi    T    C        1      2        2 
   8   chr8_70631553     AKia    T    C        0      0        2 
   8   chr8_70631553     AOna    T    C        0      0        2 
   8   chr8_70631553     ASom    T    C        1      2        2 
   8   chr8_70631553     HCab    T    C        0      0        2 
   8   chr8_70631553     HPrz    T    C        0      0        2 
   8   chr8_70631553     ZBoe    T    C        0      0        2 
   8   chr8_70631553     ZGre    T    C        0      0        2 
   8   chr8_70631553     ZHar    T    C        0      0        2 
   8   chr8_70631553   Sample    T    C        1      2        2 
   8   chr8_70632812     AAsi    C    A        0      0        2 
   8   chr8_70632812     AKia    C    A        0      0        2 
   8   chr8_70632812     AOna    C    A        0      0        2 
   8   chr8_70632812     ASom    C    A        0      0        2 
   8   chr8_70632812     HCab    C    A        0      0        2 
   8   chr8_70632812     HPrz    C    A        0      0        2 
   8   chr8_70632812     ZBoe    C    A        0      0        2 
   8   chr8_70632812     ZGre    C    A        1      2        2 
   8   chr8_70632812     ZHar    C    A        0      0        2 
   8   chr8_70632812   Sample    C    A        0      0        2 
   8   chr8_70632965     AAsi    T    C        0      0        2 
   8   chr8_70632965     AKia    T    C        0      0        2 
   8   chr8_70632965     AOna    T    C        0      0        2 
   8   chr8_70632965     ASom    T    C        0      0        2 
   8   chr8_70632965     HCab    T    C        0      0        2 
   8   chr8_70632965     HPrz    T    C        0      0        2 
   8   chr8_70632965     ZBoe    T    C        0      0        2 
   8   chr8_70632965     ZGre    T    C        0      0        2 
   8   chr8_70632965     ZHar    T    C      0.5      1        2 
   8   chr8_70632965   Sample    T    C        0      0        2 
   8   chr8_70635931     AAsi    A    T        0      0        2 
   8   chr8_70635931     AKia    A    T      0.5      1        2 
   8   chr8_70635931     AOna    A    T        0      0        2 
   8   chr8_70635931     ASom    A    T        0      0        2 
   8   chr8_70635931     HCab    A    T        0      0        2 
   8   chr8_70635931     HPrz    A    T        0      0        2 
   8   chr8_70635931     ZBoe    A    T        0      0        2 
   8   chr8_70635931     ZGre    A    T        0      0        2 
   8   chr8_70635931     ZHar    A    T        0      0        2 
   8   chr8_70635931   Sample    A    T        0      0        2 
   8   chr8_70642893     AAsi    A    G        0      0        2 
   8   chr8_70642893     AKia    A    G        0      0        2 
   8   chr8_70642893     AOna    A    G        1      2        2 
   8   chr8_70642893     ASom    A    G        0      0        2 
   8   chr8_70642893     HCab    A    G        0      0        2 
   8   chr8_70642893     HPrz    A    G        0      0        2 
   8   chr8_70642893     ZBoe    A    G        0      0        2 
   8   chr8_70642893     ZGre    A    G        0      0        2 
   8   chr8_70642893     ZHar    A    G        0      0        2 
   8   chr8_70642893   Sample    A    G        0      0        2 
   8   chr8_70645910     AAsi    G    C        1      2        2 
   8   chr8_70645910     AKia    G    C        0      0        2 
   8   chr8_70645910     AOna    G    C        0      0        2 
   8   chr8_70645910     ASom    G    C        0      0        2 
   8   chr8_70645910     HCab    G    C        0      0        2 
   8   chr8_70645910     HPrz    G    C        0      0        2 
   8   chr8_70645910     ZBoe    G    C        0      0        2 
   8   chr8_70645910     ZGre    G    C        0      0        2 
   8   chr8_70645910     ZHar    G    C        0      0        2 
   8   chr8_70645910   Sample    G    C        0      0        2 
   8   chr8_70651485     AAsi    T    C        0      0        2 
   8   chr8_70651485     AKia    T    C        0      0        2 
   8   chr8_70651485     AOna    T    C        0      0        2 
   8   chr8_70651485     ASom    T    C        0      0        2 
   8   chr8_70651485     HCab    T    C        1      2        2 
   8   chr8_70651485     HPrz    T    C        1      2        2 
   8   chr8_70651485     ZBoe    T    C        0      0        2 
   8   chr8_70651485     ZGre    T    C        0      0        2 
   8   chr8_70651485     ZHar    T    C        0      0        2 
   8   chr8_70651485   Sample    T    C        0      0        2 
   8   chr8_70659023     AAsi    T    C        0      0        2 
   8   chr8_70659023     AKia    T    C      0.5      1        2 
   8   chr8_70659023     AOna    T    C        0      0        2 
   8   chr8_70659023     ASom    T    C        0      0        2 
   8   chr8_70659023     HCab    T    C        0      0        2 
   8   chr8_70659023     HPrz    T    C        0      0        2 
   8   chr8_70659023     ZBoe    T    C      0.5      1        2 
   8   chr8_70659023     ZGre    T    C        0      0        2 
   8   chr8_70659023     ZHar    T    C        0      0        2 
   8   chr8_70659023   Sample    T    C        0      0        2 
   8   chr8_70663504     AAsi    A    G        0      0        2 
   8   chr8_70663504     AKia    A    G        0      0        2 
   8   chr8_70663504     AOna    A    G        0      0        2 
   8   chr8_70663504     ASom    A    G        0      0        2 
   8   chr8_70663504     HCab    A    G        0      0        2 
   8   chr8_70663504     HPrz    A    G        0      0        2 
   8   chr8_70663504     ZBoe    A    G        0      0        2 
   8   chr8_70663504     ZGre    A    G        1      2        2 
   8   chr8_70663504     ZHar    A    G        0      0        2 
   8   chr8_70663504   Sample    A    G        0      0        2 
   8   chr8_70669838     AAsi    T    G        0      0        2 
   8   chr8_70669838     AKia    T    G        0      0        2 
   8   chr8_70669838     AOna    T    G        0      0        2 
   8   chr8_70669838     ASom    T    G        0      0        2 
   8   chr8_70669838     HCab    T    G        0      0        2 
   8   chr8_70669838     HPrz    T    G        0      0        2 
   8   chr8_70669838     ZBoe    T    G      0.5      1        2 
   8   chr8_70669838     ZGre    T    G        0      0        2 
   8   chr8_70669838     ZHar    T    G        0      0        2 
   8   chr8_70669838   Sample    T    G        0      0        2 
   8   chr8_70670185     AAsi    T    C        0      0        2 
   8   chr8_70670185     AKia    T    C        0      0        2 
   8   chr8_70670185     AOna    T    C        0      0        2 
   8   chr8_70670185     ASom    T    C        0      0        2 
   8   chr8_70670185     HCab    T    C        0      0        2 
   8   chr8_70670185     HPrz    T    C        0      0        2 
   8   chr8_70670185     ZBoe    T    C      0.5      1        2 
   8   chr8_70670185     ZGre    T    C        0      0        2 
   8   chr8_70670185     ZHar    T    C        0      0        2 
   8   chr8_70670185   Sample    T    C        0      0        2 
   8   chr8_70671381     AAsi    C    T        0      0        2 
   8   chr8_70671381     AKia    C    T      0.5      1        2 
   8   chr8_70671381     AOna    C    T        0      0        2 
   8   chr8_70671381     ASom    C    T        0      0        2 
   8   chr8_70671381     HCab    C    T        1      2        2 
   8   chr8_70671381     HPrz    C    T        1      2        2 
   8   chr8_70671381     ZBoe    C    T        0      0        2 
   8   chr8_70671381     ZGre    C    T        0      0        2 
   8   chr8_70671381     ZHar    C    T        0      0        2 
   8   chr8_70671381   Sample    C    T        0      0        2 
   8   chr8_70673239     AAsi    C    A        0      0        2 
   8   chr8_70673239     AKia    C    A      0.5      1        2 
   8   chr8_70673239     AOna    C    A        0      0        2 
   8   chr8_70673239     ASom    C    A        0      0        2 
   8   chr8_70673239     HCab    C    A        0      0        2 
   8   chr8_70673239     HPrz    C    A        0      0        2 
   8   chr8_70673239     ZBoe    C    A        0      0        2 
   8   chr8_70673239     ZGre    C    A        0      0        2 
   8   chr8_70673239     ZHar    C    A        0      0        2 
   8   chr8_70673239   Sample    C    A        0      0        2 
   8   chr8_70673571     AAsi    A    C        0      0        2 
   8   chr8_70673571     AKia    A    C        0      0        2 
   8   chr8_70673571     AOna    A    C        1      2        2 
   8   chr8_70673571     ASom    A    C        0      0        2 
   8   chr8_70673571     HCab    A    C        0      0        2 
   8   chr8_70673571     HPrz    A    C        0      0        2 
   8   chr8_70673571     ZBoe    A    C        0      0        2 
   8   chr8_70673571     ZGre    A    C        0      0        2 
   8   chr8_70673571     ZHar    A    C        0      0        2 
   8   chr8_70673571   Sample    A    C        0      0        2 
   8   chr8_70673876     AAsi    G    A      0.5      1        2 
   8   chr8_70673876     AKia    G    A        0      0        2 
   8   chr8_70673876     AOna    G    A        0      0        2 
   8   chr8_70673876     ASom    G    A        1      2        2 
   8   chr8_70673876     HCab    G    A        0      0        2 
   8   chr8_70673876     HPrz    G    A        0      0        2 
   8   chr8_70673876     ZBoe    G    A        0      0        2 
   8   chr8_70673876     ZGre    G    A        0      0        2 
   8   chr8_70673876     ZHar    G    A        0      0        2 
   8   chr8_70673876   Sample    G    A        1      2        2 
   8   chr8_70681461     AAsi    T    C        0      0        2 
   8   chr8_70681461     AKia    T    C        0      0        2 
   8   chr8_70681461     AOna    T    C        0      0        2 
   8   chr8_70681461     ASom    T    C        0      0        2 
   8   chr8_70681461     HCab    T    C        1      2        2 
   8   chr8_70681461     HPrz    T    C        1      2        2 
   8   chr8_70681461     ZBoe    T    C        0      0        2 
   8   chr8_70681461     ZGre    T    C        0      0        2 
   8   chr8_70681461     ZHar    T    C        0      0        2 
   8   chr8_70681461   Sample    T    C        0      0        2 
   8   chr8_70689723     AAsi    G    A        0      0        2 
   8   chr8_70689723     AKia    G    A      0.5      1        2 
   8   chr8_70689723     AOna    G    A        0      0        2 
   8   chr8_70689723     ASom    G    A        0      0        2 
   8   chr8_70689723     HCab    G    A        0      0        2 
   8   chr8_70689723     HPrz    G    A        0      0        2 
   8   chr8_70689723     ZBoe    G    A        0      0        2 
   8   chr8_70689723     ZGre    G    A        0      0        2 
   8   chr8_70689723     ZHar    G    A        0      0        2 
   8   chr8_70689723   Sample    G    A        0      0        2 
   8   chr8_70690696     AAsi    G    C        0      0        2 
   8   chr8_70690696     AKia    G    C        0      0        2 
   8   chr8_70690696     AOna    G    C        0      0        2 
   8   chr8_70690696     ASom    G    C        0      0        2 
   8   chr8_70690696     HCab    G    C        0      0        2 
   8   chr8_70690696     HPrz    G    C        0      0        2 
   8   chr8_70690696     ZBoe    G    C        1      2        2 
   8   chr8_70690696     ZGre    G    C        0      0        2 
   8   chr8_70690696     ZHar    G    C        0      0        2 
   8   chr8_70690696   Sample    G    C        0      0        2 
   8   chr8_70695070     AAsi    G    A        0      0        2 
   8   chr8_70695070     AKia    G    A        1      2        2 
   8   chr8_70695070     AOna    G    A        0      0        2 
   8   chr8_70695070     ASom    G    A        0      0        2 
   8   chr8_70695070     HCab    G    A        0      0        2 
   8   chr8_70695070     HPrz    G    A        0      0        2 
   8   chr8_70695070     ZBoe    G    A        0      0        2 
   8   chr8_70695070     ZGre    G    A        0      0        2 
   8   chr8_70695070     ZHar    G    A        0      0        2 
   8   chr8_70695070   Sample    G    A        0      0        2 
   8   chr8_70712210     AAsi    C    T        0      0        2 
   8   chr8_70712210     AKia    C    T        0      0        2 
   8   chr8_70712210     AOna    C    T        0      0        2 
   8   chr8_70712210     ASom    C    T        0      0        2 
   8   chr8_70712210     HCab    C    T        0      0        2 
   8   chr8_70712210     HPrz    C    T        0      0        2 
   8   chr8_70712210     ZBoe    C    T        0      0        2 
   8   chr8_70712210     ZGre    C    T        0      0        2 
   8   chr8_70712210     ZHar    C    T      0.5      1        2 
   8   chr8_70712210   Sample    C    T        0      0        2 
   8   chr8_70712797     AAsi    C    G        0      0        2 
   8   chr8_70712797     AKia    C    G        0      0        2 
   8   chr8_70712797     AOna    C    G        0      0        2 
   8   chr8_70712797     ASom    C    G        0      0        2 
   8   chr8_70712797     HCab    C    G        1      2        2 
   8   chr8_70712797     HPrz    C    G        0      0        2 
   8   chr8_70712797     ZBoe    C    G        0      0        2 
   8   chr8_70712797     ZGre    C    G        0      0        2 
   8   chr8_70712797     ZHar    C    G        0      0        2 
   8   chr8_70712797   Sample    C    G        0      0        2 
   8   chr8_70719354     AAsi    C    T      0.5      1        2 
   8   chr8_70719354     AKia    C    T        0      0        2 
   8   chr8_70719354     AOna    C    T        0      0        2 
   8   chr8_70719354     ASom    C    T        0      0        2 
   8   chr8_70719354     HCab    C    T        0      0        2 
   8   chr8_70719354     HPrz    C    T        0      0        2 
   8   chr8_70719354     ZBoe    C    T        0      0        2 
   8   chr8_70719354     ZGre    C    T        0      0        2 
   8   chr8_70719354     ZHar    C    T        0      0        2 
   8   chr8_70719354   Sample    C    T        1      2        2 
   8   chr8_70725391     AAsi    C    G        0      0        2 
   8   chr8_70725391     AKia    C    G        0      0        2 
   8   chr8_70725391     AOna    C    G        0      0        2 
   8   chr8_70725391     ASom    C    G        0      0        2 
   8   chr8_70725391     HCab    C    G        1      2        2 
   8   chr8_70725391     HPrz    C    G        1      2        2 
   8   chr8_70725391     ZBoe    C    G        0      0        2 
   8   chr8_70725391     ZGre    C    G        0      0        2 
   8   chr8_70725391     ZHar    C    G        0      0        2 
   8   chr8_70725391   Sample    C    G        0      0        2 
   8   chr8_70725954     AAsi    G    A        0      0        2 
   8   chr8_70725954     AKia    G    A        0      0        2 
   8   chr8_70725954     AOna    G    A        0      0        2 
   8   chr8_70725954     ASom    G    A        0      0        2 
   8   chr8_70725954     HCab    G    A        0      0        2 
   8   chr8_70725954     HPrz    G    A        0      0        2 
   8   chr8_70725954     ZBoe    G    A        0      0        2 
   8   chr8_70725954     ZGre    G    A        1      2        2 
   8   chr8_70725954     ZHar    G    A        0      0        2 
   8   chr8_70725954   Sample    G    A        0      0        2 
   8   chr8_70727850     AAsi    T    C        0      0        2 
   8   chr8_70727850     AKia    T    C        0      0        2 
   8   chr8_70727850     AOna    T    C        0      0        2 
   8   chr8_70727850     ASom    T    C        0      0        2 
   8   chr8_70727850     HCab    T    C        0      0        2 
   8   chr8_70727850     HPrz    T    C        1      2        2 
   8   chr8_70727850     ZBoe    T    C        0      0        2 
   8   chr8_70727850     ZGre    T    C        0      0        2 
   8   chr8_70727850     ZHar    T    C        0      0        2 
   8   chr8_70727850   Sample    T    C        0      0        2 
   8   chr8_70728100     AAsi    T    C        0      0        2 
   8   chr8_70728100     AKia    T    C        0      0        2 
   8   chr8_70728100     AOna    T    C        0      0        2 
   8   chr8_70728100     ASom    T    C        0      0        2 
   8   chr8_70728100     HCab    T    C        0      0        2 
   8   chr8_70728100     HPrz    T    C        0      0        2 
   8   chr8_70728100     ZBoe    T    C        0      0        2 
   8   chr8_70728100     ZGre    T    C        1      2        2 
   8   chr8_70728100     ZHar    T    C        0      0        2 
   8   chr8_70728100   Sample    T    C        0      0        2 
   8   chr8_70729055     AAsi    C    T        0      0        2 
   8   chr8_70729055     AKia    C    T        1      2        2 
   8   chr8_70729055     AOna    C    T        0      0        2 
   8   chr8_70729055     ASom    C    T        0      0        2 
   8   chr8_70729055     HCab    C    T        0      0        2 
   8   chr8_70729055     HPrz    C    T        0      0        2 
   8   chr8_70729055     ZBoe    C    T        0      0        2 
   8   chr8_70729055     ZGre    C    T        0      0        2 
   8   chr8_70729055     ZHar    C    T        0      0        2 
   8   chr8_70729055   Sample    C    T        0      0        2 
   8   chr8_70736693     AAsi    A    G        0      0        2 
   8   chr8_70736693     AKia    A    G        0      0        2 
   8   chr8_70736693     AOna    A    G        0      0        2 
   8   chr8_70736693     ASom    A    G      0.5      1        2 
   8   chr8_70736693     HCab    A    G        0      0        2 
   8   chr8_70736693     HPrz    A    G        0      0        2 
   8   chr8_70736693     ZBoe    A    G        0      0        2 
   8   chr8_70736693     ZGre    A    G        0      0        2 
   8   chr8_70736693     ZHar    A    G        0      0        2 
   8   chr8_70736693   Sample    A    G        0      0        2 
   8   chr8_70743888     AAsi    A    G        0      0        2 
   8   chr8_70743888     AKia    A    G        1      2        2 
   8   chr8_70743888     AOna    A    G        1      2        2 
   8   chr8_70743888     ASom    A    G        0      0        2 
   8   chr8_70743888     HCab    A    G        0      0        2 
   8   chr8_70743888     HPrz    A    G        0      0        2 
   8   chr8_70743888     ZBoe    A    G        0      0        2 
   8   chr8_70743888     ZGre    A    G        0      0        2 
   8   chr8_70743888     ZHar    A    G        0      0        2 
   8   chr8_70743888   Sample    A    G        0      0        2 
   8   chr8_70745064     AAsi    T    C        1      2        2 
   8   chr8_70745064     AKia    T    C        0      0        2 
   8   chr8_70745064     AOna    T    C        0      0        2 
   8   chr8_70745064     ASom    T    C        1      2        2 
   8   chr8_70745064     HCab    T    C        0      0        2 
   8   chr8_70745064     HPrz    T    C        0      0        2 
   8   chr8_70745064     ZBoe    T    C      0.5      1        2 
   8   chr8_70745064     ZGre    T    C        0      0        2 
   8   chr8_70745064     ZHar    T    C        0      0        2 
   8   chr8_70745064   Sample    T    C        1      2        2 
   8   chr8_70745148     AAsi    A    G        0      0        2 
   8   chr8_70745148     AKia    A    G        1      2        2 
   8   chr8_70745148     AOna    A    G        1      2        2 
   8   chr8_70745148     ASom    A    G        0      0        2 
   8   chr8_70745148     HCab    A    G        0      0        2 
   8   chr8_70745148     HPrz    A    G        0      0        2 
   8   chr8_70745148     ZBoe    A    G        0      0        2 
   8   chr8_70745148     ZGre    A    G        0      0        2 
   8   chr8_70745148     ZHar    A    G        0      0        2 
   8   chr8_70745148   Sample    A    G        0      0        2 
   8   chr8_70751384     AAsi    T    A      0.5      1        2 
   8   chr8_70751384     AKia    T    A        0      0        2 
   8   chr8_70751384     AOna    T    A        0      0        2 
   8   chr8_70751384     ASom    T    A        0      0        2 
   8   chr8_70751384     HCab    T    A        0      0        2 
   8   chr8_70751384     HPrz    T    A        0      0        2 
   8   chr8_70751384     ZBoe    T    A        0      0        2 
   8   chr8_70751384     ZGre    T    A        0      0        2 
   8   chr8_70751384     ZHar    T    A        0      0        2 
   8   chr8_70751384   Sample    T    A        0      0        2 
   8   chr8_70761051     AAsi    G    A        0      0        2 
   8   chr8_70761051     AKia    G    A        0      0        2 
   8   chr8_70761051     AOna    G    A        0      0        2 
   8   chr8_70761051     ASom    G    A        1      2        2 
   8   chr8_70761051     HCab    G    A        0      0        2 
   8   chr8_70761051     HPrz    G    A        0      0        2 
   8   chr8_70761051     ZBoe    G    A        0      0        2 
   8   chr8_70761051     ZGre    G    A        0      0        2 
   8   chr8_70761051     ZHar    G    A        0      0        2 
   8   chr8_70761051   Sample    G    A        0      0        2 
   8   chr8_70761856     AAsi    T    G        1      2        2 
   8   chr8_70761856     AKia    T    G        0      0        2 
   8   chr8_70761856     AOna    T    G        0      0        2 
   8   chr8_70761856     ASom    T    G        1      2        2 
   8   chr8_70761856     HCab    T    G        0      0        2 
   8   chr8_70761856     HPrz    T    G        0      0        2 
   8   chr8_70761856     ZBoe    T    G        0      0        2 
   8   chr8_70761856     ZGre    T    G        0      0        2 
   8   chr8_70761856     ZHar    T    G        0      0        2 
   8   chr8_70761856   Sample    T    G        1      2        2 
   8   chr8_70763994     AAsi    G    A        0      0        2 
   8   chr8_70763994     AKia    G    A        0      0        2 
   8   chr8_70763994     AOna    G    A        0      0        2 
   8   chr8_70763994     ASom    G    A        0      0        2 
   8   chr8_70763994     HCab    G    A        1      2        2 
   8   chr8_70763994     HPrz    G    A        1      2        2 
   8   chr8_70763994     ZBoe    G    A        0      0        2 
   8   chr8_70763994     ZGre    G    A        0      0        2 
   8   chr8_70763994     ZHar    G    A        0      0        2 
   8   chr8_70763994   Sample    G    A        0      0        2 
   8   chr8_70768773     AAsi    A    C        0      0        2 
   8   chr8_70768773     AKia    A    C        0      0        2 
   8   chr8_70768773     AOna    A    C        1      2        2 
   8   chr8_70768773     ASom    A    C        0      0        2 
   8   chr8_70768773     HCab    A    C        0      0        2 
   8   chr8_70768773     HPrz    A    C        0      0        2 
   8   chr8_70768773     ZBoe    A    C        0      0        2 
   8   chr8_70768773     ZGre    A    C        0      0        2 
   8   chr8_70768773     ZHar    A    C        0      0        2 
   8   chr8_70768773   Sample    A    C        0      0        2 
   8   chr8_70769954     AAsi    T    G        0      0        2 
   8   chr8_70769954     AKia    T    G        0      0        2 
   8   chr8_70769954     AOna    T    G        0      0        2 
   8   chr8_70769954     ASom    T    G        1      2        2 
   8   chr8_70769954     HCab    T    G        0      0        2 
   8   chr8_70769954     HPrz    T    G        0      0        2 
   8   chr8_70769954     ZBoe    T    G        0      0        2 
   8   chr8_70769954     ZGre    T    G        0      0        2 
   8   chr8_70769954     ZHar    T    G        0      0        2 
   8   chr8_70769954   Sample    T    G        0      0        2 
   8   chr8_70770342     AAsi    A    G        0      0        2 
   8   chr8_70770342     AKia    A    G        0      0        2 
   8   chr8_70770342     AOna    A    G        1      2        2 
   8   chr8_70770342     ASom    A    G        0      0        2 
   8   chr8_70770342     HCab    A    G      0.5      1        2 
   8   chr8_70770342     HPrz    A    G        0      0        2 
   8   chr8_70770342     ZBoe    A    G        0      0        2 
   8   chr8_70770342     ZGre    A    G        0      0        2 
   8   chr8_70770342     ZHar    A    G        0      0        2 
   8   chr8_70770342   Sample    A    G        0      0        2 
   8   chr8_70773418     AAsi    G    C        0      0        2 
   8   chr8_70773418     AKia    G    C        1      2        2 
   8   chr8_70773418     AOna    G    C        0      0        2 
   8   chr8_70773418     ASom    G    C        0      0        2 
   8   chr8_70773418     HCab    G    C        0      0        2 
   8   chr8_70773418     HPrz    G    C        0      0        2 
   8   chr8_70773418     ZBoe    G    C        0      0        2 
   8   chr8_70773418     ZGre    G    C        0      0        2 
   8   chr8_70773418     ZHar    G    C        0      0        2 
   8   chr8_70773418   Sample    G    C        0      0        2 
   8   chr8_70775561     AAsi    A    G        0      0        2 
   8   chr8_70775561     AKia    A    G        0      0        2 
   8   chr8_70775561     AOna    A    G        1      2        2 
   8   chr8_70775561     ASom    A    G        0      0        2 
   8   chr8_70775561     HCab    A    G        0      0        2 
   8   chr8_70775561     HPrz    A    G        0      0        2 
   8   chr8_70775561     ZBoe    A    G        0      0        2 
   8   chr8_70775561     ZGre    A    G        0      0        2 
   8   chr8_70775561     ZHar    A    G        0      0        2 
   8   chr8_70775561   Sample    A    G        0      0        2 
   8   chr8_70778295     AAsi    G    A        0      0        2 
   8   chr8_70778295     AKia    G    A        0      0        2 
   8   chr8_70778295     AOna    G    A        0      0        2 
   8   chr8_70778295     ASom    G    A        0      0        2 
   8   chr8_70778295     HCab    G    A      0.5      1        2 
   8   chr8_70778295     HPrz    G    A        0      0        2 
   8   chr8_70778295     ZBoe    G    A        0      0        2 
   8   chr8_70778295     ZGre    G    A        0      0        2 
   8   chr8_70778295     ZHar    G    A        0      0        2 
   8   chr8_70778295   Sample    G    A        0      0        2 
   8   chr8_70778924     AAsi    G    A        0      0        2 
   8   chr8_70778924     AKia    G    A        0      0        2 
   8   chr8_70778924     AOna    G    A        0      0        2 
   8   chr8_70778924     ASom    G    A        0      0        2 
   8   chr8_70778924     HCab    G    A        1      2        2 
   8   chr8_70778924     HPrz    G    A        1      2        2 
   8   chr8_70778924     ZBoe    G    A        0      0        2 
   8   chr8_70778924     ZGre    G    A        0      0        2 
   8   chr8_70778924     ZHar    G    A        0      0        2 
   8   chr8_70778924   Sample    G    A        0      0        2 
   8   chr8_70780431     AAsi    T    C        0      0        2 
   8   chr8_70780431     AKia    T    C        0      0        2 
   8   chr8_70780431     AOna    T    C        0      0        2 
   8   chr8_70780431     ASom    T    C        0      0        2 
   8   chr8_70780431     HCab    T    C        0      0        2 
   8   chr8_70780431     HPrz    T    C        1      2        2 
   8   chr8_70780431     ZBoe    T    C        0      0        2 
   8   chr8_70780431     ZGre    T    C        0      0        2 
   8   chr8_70780431     ZHar    T    C        0      0        2 
   8   chr8_70780431   Sample    T    C        0      0        2 
   8   chr8_70782182     AAsi    G    A        0      0        2 
   8   chr8_70782182     AKia    G    A        0      0        2 
   8   chr8_70782182     AOna    G    A        0      0        2 
   8   chr8_70782182     ASom    G    A        0      0        2 
   8   chr8_70782182     HCab    G    A        0      0        2 
   8   chr8_70782182     HPrz    G    A        0      0        2 
   8   chr8_70782182     ZBoe    G    A        0      0        2 
   8   chr8_70782182     ZGre    G    A        1      2        2 
   8   chr8_70782182     ZHar    G    A        0      0        2 
   8   chr8_70782182   Sample    G    A        0      0        2 
   8   chr8_70784566     AAsi    T    G        0      0        2 
   8   chr8_70784566     AKia    T    G        0      0        2 
   8   chr8_70784566     AOna    T    G        0      0        2 
   8   chr8_70784566     ASom    T    G        0      0        2 
   8   chr8_70784566     HCab    T    G        0      0        2 
   8   chr8_70784566     HPrz    T    G        0      0        2 
   8   chr8_70784566     ZBoe    T    G        0      0        2 
   8   chr8_70784566     ZGre    T    G        1      2        2 
   8   chr8_70784566     ZHar    T    G        0      0        2 
   8   chr8_70784566   Sample    T    G        0      0        2 
   8   chr8_70797060     AAsi    A    G        0      0        2 
   8   chr8_70797060     AKia    A    G        0      0        2 
   8   chr8_70797060     AOna    A    G        0      0        2 
   8   chr8_70797060     ASom    A    G        0      0        2 
   8   chr8_70797060     HCab    A    G        1      2        2 
   8   chr8_70797060     HPrz    A    G        1      2        2 
   8   chr8_70797060     ZBoe    A    G        0      0        2 
   8   chr8_70797060     ZGre    A    G        0      0        2 
   8   chr8_70797060     ZHar    A    G        0      0        2 
   8   chr8_70797060   Sample    A    G        0      0        2 
   8   chr8_70802579     AAsi    G    A        0      0        2 
   8   chr8_70802579     AKia    G    A        0      0        2 
   8   chr8_70802579     AOna    G    A        0      0        2 
   8   chr8_70802579     ASom    G    A        0      0        2 
   8   chr8_70802579     HCab    G    A        0      0        2 
   8   chr8_70802579     HPrz    G    A        0      0        2 
   8   chr8_70802579     ZBoe    G    A      0.5      1        2 
   8   chr8_70802579     ZGre    G    A        0      0        2 
   8   chr8_70802579     ZHar    G    A        0      0        2 
   8   chr8_70802579   Sample    G    A        0      0        2 
   8   chr8_70804084     AAsi    G    A        0      0        2 
   8   chr8_70804084     AKia    G    A        0      0        2 
   8   chr8_70804084     AOna    G    A        0      0        2 
   8   chr8_70804084     ASom    G    A        0      0        2 
   8   chr8_70804084     HCab    G    A        1      2        2 
   8   chr8_70804084     HPrz    G    A        1      2        2 
   8   chr8_70804084     ZBoe    G    A        0      0        2 
   8   chr8_70804084     ZGre    G    A        0      0        2 
   8   chr8_70804084     ZHar    G    A        0      0        2 
   8   chr8_70804084   Sample    G    A        0      0        2 
   8   chr8_70814440     AAsi    T    C        0      0        2 
   8   chr8_70814440     AKia    T    C      0.5      1        2 
   8   chr8_70814440     AOna    T    C        1      2        2 
   8   chr8_70814440     ASom    T    C        0      0        2 
   8   chr8_70814440     HCab    T    C        0      0        2 
   8   chr8_70814440     HPrz    T    C        0      0        2 
   8   chr8_70814440     ZBoe    T    C        1      2        2 
   8   chr8_70814440     ZGre    T    C        1      2        2 
   8   chr8_70814440     ZHar    T    C        1      2        2 
   8   chr8_70814440   Sample    T    C        0      0        2 
   8   chr8_70815800     AAsi    C    T        0      0        2 
   8   chr8_70815800     AKia    C    T        0      0        2 
   8   chr8_70815800     AOna    C    T        0      0        2 
   8   chr8_70815800     ASom    C    T        0      0        2 
   8   chr8_70815800     HCab    C    T      0.5      1        2 
   8   chr8_70815800     HPrz    C    T        0      0        2 
   8   chr8_70815800     ZBoe    C    T        0      0        2 
   8   chr8_70815800     ZGre    C    T        0      0        2 
   8   chr8_70815800     ZHar    C    T        0      0        2 
   8   chr8_70815800   Sample    C    T        0      0        2 
   8   chr8_70826170     AAsi    T    G        0      0        2 
   8   chr8_70826170     AKia    T    G        0      0        2 
   8   chr8_70826170     AOna    T    G        0      0        2 
   8   chr8_70826170     ASom    T    G        0      0        2 
   8   chr8_70826170     HCab    T    G        0      0        2 
   8   chr8_70826170     HPrz    T    G        0      0        2 
   8   chr8_70826170     ZBoe    T    G        1      2        2 
   8   chr8_70826170     ZGre    T    G        1      2        2 
   8   chr8_70826170     ZHar    T    G        1      2        2 
   8   chr8_70826170   Sample    T    G        0      0        2 
   8   chr8_70826461     AAsi    G    C        0      0        2 
   8   chr8_70826461     AKia    G    C        0      0        2 
   8   chr8_70826461     AOna    G    C        0      0        2 
   8   chr8_70826461     ASom    G    C        1      2        2 
   8   chr8_70826461     HCab    G    C        0      0        2 
   8   chr8_70826461     HPrz    G    C        0      0        2 
   8   chr8_70826461     ZBoe    G    C        0      0        2 
   8   chr8_70826461     ZGre    G    C        0      0        2 
   8   chr8_70826461     ZHar    G    C        0      0        2 
   8   chr8_70826461   Sample    G    C        1      2        2 
   8   chr8_70827324     AAsi    T    C        1      2        2 
   8   chr8_70827324     AKia    T    C        0      0        2 
   8   chr8_70827324     AOna    T    C        0      0        2 
   8   chr8_70827324     ASom    T    C        1      2        2 
   8   chr8_70827324     HCab    T    C      0.5      1        2 
   8   chr8_70827324     HPrz    T    C        1      2        2 
   8   chr8_70827324     ZBoe    T    C        0      0        2 
   8   chr8_70827324     ZGre    T    C        0      0        2 
   8   chr8_70827324     ZHar    T    C        0      0        2 
   8   chr8_70827324   Sample    T    C        1      2        2 
   8   chr8_70829687     AAsi    T    C        0      0        2 
   8   chr8_70829687     AKia    T    C        1      2        2 
   8   chr8_70829687     AOna    T    C        0      0        2 
   8   chr8_70829687     ASom    T    C        0      0        2 
   8   chr8_70829687     HCab    T    C        0      0        2 
   8   chr8_70829687     HPrz    T    C        0      0        2 
   8   chr8_70829687     ZBoe    T    C        0      0        2 
   8   chr8_70829687     ZGre    T    C        0      0        2 
   8   chr8_70829687     ZHar    T    C        0      0        2 
   8   chr8_70829687   Sample    T    C        0      0        2 
   8   chr8_70839888     AAsi    T    C        0      0        2 
   8   chr8_70839888     AKia    T    C        0      0        2 
   8   chr8_70839888     AOna    T    C        0      0        2 
   8   chr8_70839888     ASom    T    C        0      0        2 
   8   chr8_70839888     HCab    T    C        1      2        2 
   8   chr8_70839888     HPrz    T    C        1      2        2 
   8   chr8_70839888     ZBoe    T    C        0      0        2 
   8   chr8_70839888     ZGre    T    C        0      0        2 
   8   chr8_70839888     ZHar    T    C        0      0        2 
   8   chr8_70839888   Sample    T    C        0      0        2 
   8   chr8_70839926     AAsi    A    G        0      0        2 
   8   chr8_70839926     AKia    A    G        0      0        2 
   8   chr8_70839926     AOna    A    G        0      0        2 
   8   chr8_70839926     ASom    A    G        0      0        2 
   8   chr8_70839926     HCab    A    G        1      2        2 
   8   chr8_70839926     HPrz    A    G        1      2        2 
   8   chr8_70839926     ZBoe    A    G        0      0        2 
   8   chr8_70839926     ZGre    A    G        0      0        2 
   8   chr8_70839926     ZHar    A    G        0      0        2 
   8   chr8_70839926   Sample    A    G        0      0        2 
   8   chr8_70849584     AAsi    A    G        0      0        2 
   8   chr8_70849584     AKia    A    G        0      0        2 
   8   chr8_70849584     AOna    A    G        1      2        2 
   8   chr8_70849584     ASom    A    G        0      0        2 
   8   chr8_70849584     HCab    A    G        0      0        2 
   8   chr8_70849584     HPrz    A    G        0      0        2 
   8   chr8_70849584     ZBoe    A    G        0      0        2 
   8   chr8_70849584     ZGre    A    G        0      0        2 
   8   chr8_70849584     ZHar    A    G        0      0        2 
   8   chr8_70849584   Sample    A    G        0      0        2 
   8   chr8_70857286     AAsi    G    A        0      0        2 
   8   chr8_70857286     AKia    G    A        0      0        2 
   8   chr8_70857286     AOna    G    A        0      0        2 
   8   chr8_70857286     ASom    G    A        0      0        2 
   8   chr8_70857286     HCab    G    A        0      0        2 
   8   chr8_70857286     HPrz    G    A        0      0        2 
   8   chr8_70857286     ZBoe    G    A      0.5      1        2 
   8   chr8_70857286     ZGre    G    A        0      0        2 
   8   chr8_70857286     ZHar    G    A        0      0        2 
   8   chr8_70857286   Sample    G    A        0      0        2 
   8   chr8_70858882     AAsi    T    C        0      0        2 
   8   chr8_70858882     AKia    T    C        0      0        2 
   8   chr8_70858882     AOna    T    C        0      0        2 
   8   chr8_70858882     ASom    T    C        0      0        2 
   8   chr8_70858882     HCab    T    C        0      0        2 
   8   chr8_70858882     HPrz    T    C        0      0        2 
   8   chr8_70858882     ZBoe    T    C        0      0        2 
   8   chr8_70858882     ZGre    T    C      0.5      1        2 
   8   chr8_70858882     ZHar    T    C        0      0        2 
   8   chr8_70858882   Sample    T    C        0      0        2 
   8   chr8_70872361     AAsi    T    G        0      0        2 
   8   chr8_70872361     AKia    T    G        0      0        2 
   8   chr8_70872361     AOna    T    G        0      0        2 
   8   chr8_70872361     ASom    T    G        0      0        2 
   8   chr8_70872361     HCab    T    G        0      0        2 
   8   chr8_70872361     HPrz    T    G        1      2        2 
   8   chr8_70872361     ZBoe    T    G        0      0        2 
   8   chr8_70872361     ZGre    T    G        0      0        2 
   8   chr8_70872361     ZHar    T    G        0      0        2 
   8   chr8_70872361   Sample    T    G        0      0        2 
   8   chr8_70879644     AAsi    C    G        0      0        2 
   8   chr8_70879644     AKia    C    G        0      0        2 
   8   chr8_70879644     AOna    C    G        0      0        2 
   8   chr8_70879644     ASom    C    G        0      0        2 
   8   chr8_70879644     HCab    C    G        0      0        2 
   8   chr8_70879644     HPrz    C    G        0      0        2 
   8   chr8_70879644     ZBoe    C    G      0.5      1        2 
   8   chr8_70879644     ZGre    C    G        0      0        2 
   8   chr8_70879644     ZHar    C    G        0      0        2 
   8   chr8_70879644   Sample    C    G        0      0        2 
   8   chr8_70886546     AAsi    C    T        0      0        2 
   8   chr8_70886546     AKia    C    T        0      0        2 
   8   chr8_70886546     AOna    C    T        0      0        2 
   8   chr8_70886546     ASom    C    T        0      0        2 
   8   chr8_70886546     HCab    C    T      0.5      1        2 
   8   chr8_70886546     HPrz    C    T        1      2        2 
   8   chr8_70886546     ZBoe    C    T        0      0        2 
   8   chr8_70886546     ZGre    C    T        0      0        2 
   8   chr8_70886546     ZHar    C    T        0      0        2 
   8   chr8_70886546   Sample    C    T        0      0        2 
   8   chr8_70891955     AAsi    G    T        0      0        2 
   8   chr8_70891955     AKia    G    T        0      0        2 
   8   chr8_70891955     AOna    G    T        0      0        2 
   8   chr8_70891955     ASom    G    T        0      0        2 
   8   chr8_70891955     HCab    G    T        1      2        2 
   8   chr8_70891955     HPrz    G    T        1      2        2 
   8   chr8_70891955     ZBoe    G    T        0      0        2 
   8   chr8_70891955     ZGre    G    T        0      0        2 
   8   chr8_70891955     ZHar    G    T        0      0        2 
   8   chr8_70891955   Sample    G    T        0      0        2 
   8   chr8_70896817     AAsi    T    C        0      0        2 
   8   chr8_70896817     AKia    T    C        0      0        2 
   8   chr8_70896817     AOna    T    C        0      0        2 
   8   chr8_70896817     ASom    T    C        0      0        2 
   8   chr8_70896817     HCab    T    C        0      0        2 
   8   chr8_70896817     HPrz    T    C        0      0        2 
   8   chr8_70896817     ZBoe    T    C        0      0        2 
   8   chr8_70896817     ZGre    T    C        1      2        2 
   8   chr8_70896817     ZHar    T    C        0      0        2 
   8   chr8_70896817   Sample    T    C        0      0        2 
   8   chr8_70909217     AAsi    C    T        0      0        2 
   8   chr8_70909217     AKia    C    T        0      0        2 
   8   chr8_70909217     AOna    C    T        0      0        2 
   8   chr8_70909217     ASom    C    T        0      0        2 
   8   chr8_70909217     HCab    C    T      0.5      1        2 
   8   chr8_70909217     HPrz    C    T        0      0        2 
   8   chr8_70909217     ZBoe    C    T        0      0        2 
   8   chr8_70909217     ZGre    C    T        0      0        2 
   8   chr8_70909217     ZHar    C    T        0      0        2 
   8   chr8_70909217   Sample    C    T        0      0        2 
   8   chr8_70926010     AAsi    A    T        0      0        2 
   8   chr8_70926010     AKia    A    T        0      0        2 
   8   chr8_70926010     AOna    A    T        0      0        2 
   8   chr8_70926010     ASom    A    T        0      0        2 
   8   chr8_70926010     HCab    A    T        1      2        2 
   8   chr8_70926010     HPrz    A    T        1      2        2 
   8   chr8_70926010     ZBoe    A    T        0      0        2 
   8   chr8_70926010     ZGre    A    T        0      0        2 
   8   chr8_70926010     ZHar    A    T        0      0        2 
   8   chr8_70926010   Sample    A    T        0      0        2 
   8   chr8_70928135     AAsi    C    T        0      0        2 
   8   chr8_70928135     AKia    C    T        0      0        2 
   8   chr8_70928135     AOna    C    T        0      0        2 
   8   chr8_70928135     ASom    C    T        0      0        2 
   8   chr8_70928135     HCab    C    T        1      2        2 
   8   chr8_70928135     HPrz    C    T        1      2        2 
   8   chr8_70928135     ZBoe    C    T        0      0        2 
   8   chr8_70928135     ZGre    C    T        0      0        2 
   8   chr8_70928135     ZHar    C    T        0      0        2 
   8   chr8_70928135   Sample    C    T        0      0        2 
   8   chr8_70935834     AAsi    A    T        0      0        2 
   8   chr8_70935834     AKia    A    T        0      0        2 
   8   chr8_70935834     AOna    A    T        0      0        2 
   8   chr8_70935834     ASom    A    T        0      0        2 
   8   chr8_70935834     HCab    A    T        1      2        2 
   8   chr8_70935834     HPrz    A    T        1      2        2 
   8   chr8_70935834     ZBoe    A    T        0      0        2 
   8   chr8_70935834     ZGre    A    T        0      0        2 
   8   chr8_70935834     ZHar    A    T        0      0        2 
   8   chr8_70935834   Sample    A    T        0      0        2 
   8   chr8_70943576     AAsi    T    C        0      0        2 
   8   chr8_70943576     AKia    T    C        0      0        2 
   8   chr8_70943576     AOna    T    C        0      0        2 
   8   chr8_70943576     ASom    T    C        0      0        2 
   8   chr8_70943576     HCab    T    C        0      0        2 
   8   chr8_70943576     HPrz    T    C        0      0        2 
   8   chr8_70943576     ZBoe    T    C        0      0        2 
   8   chr8_70943576     ZGre    T    C        0      0        2 
   8   chr8_70943576     ZHar    T    C      0.5      1        2 
   8   chr8_70943576   Sample    T    C        0      0        2 
   8   chr8_70967555     AAsi    G    A        0      0        2 
   8   chr8_70967555     AKia    G    A        0      0        2 
   8   chr8_70967555     AOna    G    A        0      0        2 
   8   chr8_70967555     ASom    G    A        0      0        2 
   8   chr8_70967555     HCab    G    A        0      0        2 
   8   chr8_70967555     HPrz    G    A        0      0        2 
   8   chr8_70967555     ZBoe    G    A      0.5      1        2 
   8   chr8_70967555     ZGre    G    A        0      0        2 
   8   chr8_70967555     ZHar    G    A        0      0        2 
   8   chr8_70967555   Sample    G    A        0      0        2 
   8   chr8_70980339     AAsi    T    G        0      0        2 
   8   chr8_70980339     AKia    T    G        0      0        2 
   8   chr8_70980339     AOna    T    G        1      2        2 
   8   chr8_70980339     ASom    T    G        0      0        2 
   8   chr8_70980339     HCab    T    G        0      0        2 
   8   chr8_70980339     HPrz    T    G        0      0        2 
   8   chr8_70980339     ZBoe    T    G        0      0        2 
   8   chr8_70980339     ZGre    T    G        0      0        2 
   8   chr8_70980339     ZHar    T    G        0      0        2 
   8   chr8_70980339   Sample    T    G        0      0        2 
   8   chr8_70982522     AAsi    T    C        0      0        2 
   8   chr8_70982522     AKia    T    C        0      0        2 
   8   chr8_70982522     AOna    T    C        0      0        2 
   8   chr8_70982522     ASom    T    C        0      0        2 
   8   chr8_70982522     HCab    T    C        0      0        2 
   8   chr8_70982522     HPrz    T    C        0      0        2 
   8   chr8_70982522     ZBoe    T    C        0      0        2 
   8   chr8_70982522     ZGre    T    C        1      2        2 
   8   chr8_70982522     ZHar    T    C        0      0        2 
   8   chr8_70982522   Sample    T    C        0      0        2 
   8   chr8_70984078     AAsi    G    A        0      0        2 
   8   chr8_70984078     AKia    G    A        0      0        2 
   8   chr8_70984078     AOna    G    A        1      2        2 
   8   chr8_70984078     ASom    G    A        0      0        2 
   8   chr8_70984078     HCab    G    A        0      0        2 
   8   chr8_70984078     HPrz    G    A        0      0        2 
   8   chr8_70984078     ZBoe    G    A        0      0        2 
   8   chr8_70984078     ZGre    G    A        0      0        2 
   8   chr8_70984078     ZHar    G    A        0      0        2 
   8   chr8_70984078   Sample    G    A        0      0        2 
   8   chr8_70984735     AAsi    G    T        0      0        2 
   8   chr8_70984735     AKia    G    T        0      0        2 
   8   chr8_70984735     AOna    G    T        0      0        2 
   8   chr8_70984735     ASom    G    T        0      0        2 
   8   chr8_70984735     HCab    G    T        0      0        2 
   8   chr8_70984735     HPrz    G    T        0      0        2 
   8   chr8_70984735     ZBoe    G    T      0.5      1        2 
   8   chr8_70984735     ZGre    G    T        1      2        2 
   8   chr8_70984735     ZHar    G    T        0      0        2 
   8   chr8_70984735   Sample    G    T        0      0        2 
   8   chr8_70988441     AAsi    T    C      0.5      1        2 
   8   chr8_70988441     AKia    T    C        0      0        2 
   8   chr8_70988441     AOna    T    C        0      0        2 
   8   chr8_70988441     ASom    T    C        0      0        2 
   8   chr8_70988441     HCab    T    C        0      0        2 
   8   chr8_70988441     HPrz    T    C        0      0        2 
   8   chr8_70988441     ZBoe    T    C        0      0        2 
   8   chr8_70988441     ZGre    T    C        0      0        2 
   8   chr8_70988441     ZHar    T    C        0      0        2 
   8   chr8_70988441   Sample    T    C        1      2        2 
   8   chr8_70996293     AAsi    G    A        0      0        2 
   8   chr8_70996293     AKia    G    A        0      0        2 
   8   chr8_70996293     AOna    G    A        0      0        2 
   8   chr8_70996293     ASom    G    A        0      0        2 
   8   chr8_70996293     HCab    G    A        0      0        2 
   8   chr8_70996293     HPrz    G    A        0      0        2 
   8   chr8_70996293     ZBoe    G    A        0      0        2 
   8   chr8_70996293     ZGre    G    A        0      0        2 
   8   chr8_70996293     ZHar    G    A        1      2        2 
   8   chr8_70996293   Sample    G    A        0      0        2 
   8   chr8_70998818     AAsi    C    T        0      0        2 
   8   chr8_70998818     AKia    C    T        0      0        2 
   8   chr8_70998818     AOna    C    T        0      0        2 
   8   chr8_70998818     ASom    C    T        0      0        2 
   8   chr8_70998818     HCab    C    T        1      2        2 
   8   chr8_70998818     HPrz    C    T        1      2        2 
   8   chr8_70998818     ZBoe    C    T        0      0        2 
   8   chr8_70998818     ZGre    C    T        0      0        2 
   8   chr8_70998818     ZHar    C    T        0      0        2 
   8   chr8_70998818   Sample    C    T        0      0        2 
   8   chr8_71004128     AAsi    G    A        0      0        2 
   8   chr8_71004128     AKia    G    A        0      0        2 
   8   chr8_71004128     AOna    G    A        0      0        2 
   8   chr8_71004128     ASom    G    A        0      0        2 
   8   chr8_71004128     HCab    G    A        0      0        2 
   8   chr8_71004128     HPrz    G    A        0      0        2 
   8   chr8_71004128     ZBoe    G    A        0      0        2 
   8   chr8_71004128     ZGre    G    A        1      2        2 
   8   chr8_71004128     ZHar    G    A        0      0        2 
   8   chr8_71004128   Sample    G    A        0      0        2 
   8   chr8_71005703     AAsi    C    A        0      0        2 
   8   chr8_71005703     AKia    C    A        0      0        2 
   8   chr8_71005703     AOna    C    A        0      0        2 
   8   chr8_71005703     ASom    C    A        0      0        2 
   8   chr8_71005703     HCab    C    A        0      0        2 
   8   chr8_71005703     HPrz    C    A        0      0        2 
   8   chr8_71005703     ZBoe    C    A        0      0        2 
   8   chr8_71005703     ZGre    C    A        0      0        2 
   8   chr8_71005703     ZHar    C    A        1      2        2 
   8   chr8_71005703   Sample    C    A        0      0        2 
   8   chr8_71038789     AAsi    A    T        0      0        2 
   8   chr8_71038789     AKia    A    T        0      0        2 
   8   chr8_71038789     AOna    A    T        0      0        2 
   8   chr8_71038789     ASom    A    T        0      0        2 
   8   chr8_71038789     HCab    A    T        0      0        2 
   8   chr8_71038789     HPrz    A    T        0      0        2 
   8   chr8_71038789     ZBoe    A    T        0      0        2 
   8   chr8_71038789     ZGre    A    T        1      2        2 
   8   chr8_71038789     ZHar    A    T        0      0        2 
   8   chr8_71038789   Sample    A    T        0      0        2 
   8   chr8_71041305     AAsi    G    A        0      0        2 
   8   chr8_71041305     AKia    G    A        0      0        2 
   8   chr8_71041305     AOna    G    A        0      0        2 
   8   chr8_71041305     ASom    G    A        0      0        2 
   8   chr8_71041305     HCab    G    A        0      0        2 
   8   chr8_71041305     HPrz    G    A        0      0        2 
   8   chr8_71041305     ZBoe    G    A      0.5      1        2 
   8   chr8_71041305     ZGre    G    A        0      0        2 
   8   chr8_71041305     ZHar    G    A        0      0        2 
   8   chr8_71041305   Sample    G    A        0      0        2 
   8   chr8_71050909     AAsi    A    G        0      0        2 
   8   chr8_71050909     AKia    A    G        0      0        2 
   8   chr8_71050909     AOna    A    G        0      0        2 
   8   chr8_71050909     ASom    A    G        0      0        2 
   8   chr8_71050909     HCab    A    G      0.5      1        2 
   8   chr8_71050909     HPrz    A    G        0      0        2 
   8   chr8_71050909     ZBoe    A    G        0      0        2 
   8   chr8_71050909     ZGre    A    G        0      0        2 
   8   chr8_71050909     ZHar    A    G        0      0        2 
   8   chr8_71050909   Sample    A    G        0      0        2 
   8   chr8_71053250     AAsi    G    A        0      0        2 
   8   chr8_71053250     AKia    G    A        0      0        2 
   8   chr8_71053250     AOna    G    A        0      0        2 
   8   chr8_71053250     ASom    G    A        0      0        2 
   8   chr8_71053250     HCab    G    A        0      0        2 
   8   chr8_71053250     HPrz    G    A        0      0        2 
   8   chr8_71053250     ZBoe    G    A      0.5      1        2 
   8   chr8_71053250     ZGre    G    A        0      0        2 
   8   chr8_71053250     ZHar    G    A        0      0        2 
   8   chr8_71053250   Sample    G    A        0      0        2 
   8   chr8_71055597     AAsi    A    G        0      0        2 
   8   chr8_71055597     AKia    A    G        0      0        2 
   8   chr8_71055597     AOna    A    G        0      0        2 
   8   chr8_71055597     ASom    A    G        0      0        2 
   8   chr8_71055597     HCab    A    G        0      0        2 
   8   chr8_71055597     HPrz    A    G        0      0        2 
   8   chr8_71055597     ZBoe    A    G        0      0        2 
   8   chr8_71055597     ZGre    A    G        1      2        2 
   8   chr8_71055597     ZHar    A    G        0      0        2 
   8   chr8_71055597   Sample    A    G        0      0        2 
   8   chr8_71058941     AAsi    C    A        0      0        2 
   8   chr8_71058941     AKia    C    A        0      0        2 
   8   chr8_71058941     AOna    C    A        0      0        2 
   8   chr8_71058941     ASom    C    A        0      0        2 
   8   chr8_71058941     HCab    C    A      0.5      1        2 
   8   chr8_71058941     HPrz    C    A        1      2        2 
   8   chr8_71058941     ZBoe    C    A        0      0        2 
   8   chr8_71058941     ZGre    C    A        0      0        2 
   8   chr8_71058941     ZHar    C    A        0      0        2 
   8   chr8_71058941   Sample    C    A        0      0        2 
   8   chr8_71061993     AAsi    A    G        0      0        2 
   8   chr8_71061993     AKia    A    G        0      0        2 
   8   chr8_71061993     AOna    A    G        0      0        2 
   8   chr8_71061993     ASom    A    G        0      0        2 
   8   chr8_71061993     HCab    A    G        1      2        2 
   8   chr8_71061993     HPrz    A    G        1      2        2 
   8   chr8_71061993     ZBoe    A    G        0      0        2 
   8   chr8_71061993     ZGre    A    G        0      0        2 
   8   chr8_71061993     ZHar    A    G        0      0        2 
   8   chr8_71061993   Sample    A    G        0      0        2 
   8   chr8_71063197     AAsi    G    A        0      0        2 
   8   chr8_71063197     AKia    G    A        0      0        2 
   8   chr8_71063197     AOna    G    A        0      0        2 
   8   chr8_71063197     ASom    G    A        0      0        2 
   8   chr8_71063197     HCab    G    A      0.5      1        2 
   8   chr8_71063197     HPrz    G    A        0      0        2 
   8   chr8_71063197     ZBoe    G    A        0      0        2 
   8   chr8_71063197     ZGre    G    A        0      0        2 
   8   chr8_71063197     ZHar    G    A        0      0        2 
   8   chr8_71063197   Sample    G    A        0      0        2 
   8   chr8_71066884     AAsi    G    A        1      2        2 
   8   chr8_71066884     AKia    G    A        0      0        2 
   8   chr8_71066884     AOna    G    A        0      0        2 
   8   chr8_71066884     ASom    G    A        0      0        2 
   8   chr8_71066884     HCab    G    A        0      0        2 
   8   chr8_71066884     HPrz    G    A        0      0        2 
   8   chr8_71066884     ZBoe    G    A        0      0        2 
   8   chr8_71066884     ZGre    G    A        0      0        2 
   8   chr8_71066884     ZHar    G    A        0      0        2 
   8   chr8_71066884   Sample    G    A        0      0        2 
   8   chr8_71067019     AAsi    A    G        1      2        2 
   8   chr8_71067019     AKia    A    G        0      0        2 
   8   chr8_71067019     AOna    A    G        0      0        2 
   8   chr8_71067019     ASom    A    G        1      2        2 
   8   chr8_71067019     HCab    A    G        0      0        2 
   8   chr8_71067019     HPrz    A    G        0      0        2 
   8   chr8_71067019     ZBoe    A    G        0      0        2 
   8   chr8_71067019     ZGre    A    G        0      0        2 
   8   chr8_71067019     ZHar    A    G        0      0        2 
   8   chr8_71067019   Sample    A    G        1      2        2 
   8   chr8_71068851     AAsi    G    T        0      0        2 
   8   chr8_71068851     AKia    G    T        0      0        2 
   8   chr8_71068851     AOna    G    T        0      0        2 
   8   chr8_71068851     ASom    G    T        0      0        2 
   8   chr8_71068851     HCab    G    T        1      2        2 
   8   chr8_71068851     HPrz    G    T        1      2        2 
   8   chr8_71068851     ZBoe    G    T        0      0        2 
   8   chr8_71068851     ZGre    G    T        0      0        2 
   8   chr8_71068851     ZHar    G    T        0      0        2 
   8   chr8_71068851   Sample    G    T        0      0        2 
   8   chr8_71072872     AAsi    G    C        0      0        2 
   8   chr8_71072872     AKia    G    C        0      0        2 
   8   chr8_71072872     AOna    G    C        0      0        2 
   8   chr8_71072872     ASom    G    C        0      0        2 
   8   chr8_71072872     HCab    G    C        0      0        2 
   8   chr8_71072872     HPrz    G    C        0      0        2 
   8   chr8_71072872     ZBoe    G    C      0.5      1        2 
   8   chr8_71072872     ZGre    G    C        0      0        2 
   8   chr8_71072872     ZHar    G    C        0      0        2 
   8   chr8_71072872   Sample    G    C        0      0        2 
   8   chr8_71080538     AAsi    C    T        0      0        2 
   8   chr8_71080538     AKia    C    T      0.5      1        2 
   8   chr8_71080538     AOna    C    T        0      0        2 
   8   chr8_71080538     ASom    C    T        0      0        2 
   8   chr8_71080538     HCab    C    T        0      0        2 
   8   chr8_71080538     HPrz    C    T        0      0        2 
   8   chr8_71080538     ZBoe    C    T        0      0        2 
   8   chr8_71080538     ZGre    C    T        0      0        2 
   8   chr8_71080538     ZHar    C    T        0      0        2 
   8   chr8_71080538   Sample    C    T        0      0        2 
   8   chr8_71081090     AAsi    T    A        0      0        2 
   8   chr8_71081090     AKia    T    A        0      0        2 
   8   chr8_71081090     AOna    T    A        0      0        2 
   8   chr8_71081090     ASom    T    A        0      0        2 
   8   chr8_71081090     HCab    T    A        0      0        2 
   8   chr8_71081090     HPrz    T    A        0      0        2 
   8   chr8_71081090     ZBoe    T    A        0      0        2 
   8   chr8_71081090     ZGre    T    A        0      0        2 
   8   chr8_71081090     ZHar    T    A      0.5      1        2 
   8   chr8_71081090   Sample    T    A        0      0        2 
   8   chr8_71107771     AAsi    A    T        0      0        2 
   8   chr8_71107771     AKia    A    T        0      0        2 
   8   chr8_71107771     AOna    A    T        0      0        2 
   8   chr8_71107771     ASom    A    T        0      0        2 
   8   chr8_71107771     HCab    A    T        0      0        2 
   8   chr8_71107771     HPrz    A    T        1      2        2 
   8   chr8_71107771     ZBoe    A    T        0      0        2 
   8   chr8_71107771     ZGre    A    T        0      0        2 
   8   chr8_71107771     ZHar    A    T        0      0        2 
   8   chr8_71107771   Sample    A    T        0      0        2 
   8   chr8_71113667     AAsi    G    A        0      0        2 
   8   chr8_71113667     AKia    G    A        0      0        2 
   8   chr8_71113667     AOna    G    A        0      0        2 
   8   chr8_71113667     ASom    G    A        0      0        2 
   8   chr8_71113667     HCab    G    A        0      0        2 
   8   chr8_71113667     HPrz    G    A        0      0        2 
   8   chr8_71113667     ZBoe    G    A      0.5      1        2 
   8   chr8_71113667     ZGre    G    A        0      0        2 
   8   chr8_71113667     ZHar    G    A        0      0        2 
   8   chr8_71113667   Sample    G    A        0      0        2 
   8   chr8_71119483     AAsi    T    G        0      0        2 
   8   chr8_71119483     AKia    T    G        0      0        2 
   8   chr8_71119483     AOna    T    G        0      0        2 
   8   chr8_71119483     ASom    T    G        0      0        2 
   8   chr8_71119483     HCab    T    G        0      0        2 
   8   chr8_71119483     HPrz    T    G        1      2        2 
   8   chr8_71119483     ZBoe    T    G        0      0        2 
   8   chr8_71119483     ZGre    T    G        0      0        2 
   8   chr8_71119483     ZHar    T    G        0      0        2 
   8   chr8_71119483   Sample    T    G        0      0        2 
   8   chr8_71121450     AAsi    T    C        0      0        2 
   8   chr8_71121450     AKia    T    C        0      0        2 
   8   chr8_71121450     AOna    T    C        0      0        2 
   8   chr8_71121450     ASom    T    C        0      0        2 
   8   chr8_71121450     HCab    T    C        1      2        2 
   8   chr8_71121450     HPrz    T    C        1      2        2 
   8   chr8_71121450     ZBoe    T    C        0      0        2 
   8   chr8_71121450     ZGre    T    C        0      0        2 
   8   chr8_71121450     ZHar    T    C        0      0        2 
   8   chr8_71121450   Sample    T    C        0      0        2 
   8   chr8_71124849     AAsi    A    C        1      2        2 
   8   chr8_71124849     AKia    A    C        0      0        2 
   8   chr8_71124849     AOna    A    C        0      0        2 
   8   chr8_71124849     ASom    A    C        1      2        2 
   8   chr8_71124849     HCab    A    C        0      0        2 
   8   chr8_71124849     HPrz    A    C        0      0        2 
   8   chr8_71124849     ZBoe    A    C        0      0        2 
   8   chr8_71124849     ZGre    A    C        0      0        2 
   8   chr8_71124849     ZHar    A    C        0      0        2 
   8   chr8_71124849   Sample    A    C        1      2        2 
   8   chr8_71125073     AAsi    G    A        0      0        2 
   8   chr8_71125073     AKia    G    A        0      0        2 
   8   chr8_71125073     AOna    G    A        0      0        2 
   8   chr8_71125073     ASom    G    A        0      0        2 
   8   chr8_71125073     HCab    G    A        1      2        2 
   8   chr8_71125073     HPrz    G    A        1      2        2 
   8   chr8_71125073     ZBoe    G    A        0      0        2 
   8   chr8_71125073     ZGre    G    A        0      0        2 
   8   chr8_71125073     ZHar    G    A        0      0        2 
   8   chr8_71125073   Sample    G    A        0      0        2 
   8   chr8_71127266     AAsi    A    C        0      0        2 
   8   chr8_71127266     AKia    A    C        0      0        2 
   8   chr8_71127266     AOna    A    C        0      0        2 
   8   chr8_71127266     ASom    A    C        0      0        2 
   8   chr8_71127266     HCab    A    C        0      0        2 
   8   chr8_71127266     HPrz    A    C        0      0        2 
   8   chr8_71127266     ZBoe    A    C        0      0        2 
   8   chr8_71127266     ZGre    A    C        1      2        2 
   8   chr8_71127266     ZHar    A    C        0      0        2 
   8   chr8_71127266   Sample    A    C        0      0        2 
   8   chr8_71128060     AAsi    A    T        0      0        2 
   8   chr8_71128060     AKia    A    T        0      0        2 
   8   chr8_71128060     AOna    A    T        0      0        2 
   8   chr8_71128060     ASom    A    T        0      0        2 
   8   chr8_71128060     HCab    A    T        1      2        2 
   8   chr8_71128060     HPrz    A    T        1      2        2 
   8   chr8_71128060     ZBoe    A    T        0      0        2 
   8   chr8_71128060     ZGre    A    T        0      0        2 
   8   chr8_71128060     ZHar    A    T        0      0        2 
   8   chr8_71128060   Sample    A    T        0      0        2 
   8   chr8_71141982     AAsi    T    C        0      0        2 
   8   chr8_71141982     AKia    T    C        0      0        2 
   8   chr8_71141982     AOna    T    C        0      0        2 
   8   chr8_71141982     ASom    T    C        0      0        2 
   8   chr8_71141982     HCab    T    C        0      0        2 
   8   chr8_71141982     HPrz    T    C        0      0        2 
   8   chr8_71141982     ZBoe    T    C      0.5      1        2 
   8   chr8_71141982     ZGre    T    C        0      0        2 
   8   chr8_71141982     ZHar    T    C        0      0        2 
   8   chr8_71141982   Sample    T    C        0      0        2 
   8   chr8_71144872     AAsi    C    T        0      0        2 
   8   chr8_71144872     AKia    C    T        0      0        2 
   8   chr8_71144872     AOna    C    T        0      0        2 
   8   chr8_71144872     ASom    C    T        0      0        2 
   8   chr8_71144872     HCab    C    T        1      2        2 
   8   chr8_71144872     HPrz    C    T        1      2        2 
   8   chr8_71144872     ZBoe    C    T        0      0        2 
   8   chr8_71144872     ZGre    C    T        0      0        2 
   8   chr8_71144872     ZHar    C    T        0      0        2 
   8   chr8_71144872   Sample    C    T        0      0        2 
   8   chr8_71150979     AAsi    C    G        0      0        2 
   8   chr8_71150979     AKia    C    G      0.5      1        2 
   8   chr8_71150979     AOna    C    G        1      2        2 
   8   chr8_71150979     ASom    C    G        0      0        2 
   8   chr8_71150979     HCab    C    G        0      0        2 
   8   chr8_71150979     HPrz    C    G        0      0        2 
   8   chr8_71150979     ZBoe    C    G        0      0        2 
   8   chr8_71150979     ZGre    C    G        0      0        2 
   8   chr8_71150979     ZHar    C    G        0      0        2 
   8   chr8_71150979   Sample    C    G        0      0        2 
   8   chr8_71151847     AAsi    C    T        0      0        2 
   8   chr8_71151847     AKia    C    T        0      0        2 
   8   chr8_71151847     AOna    C    T        0      0        2 
   8   chr8_71151847     ASom    C    T        0      0        2 
   8   chr8_71151847     HCab    C    T        1      2        2 
   8   chr8_71151847     HPrz    C    T        1      2        2 
   8   chr8_71151847     ZBoe    C    T        0      0        2 
   8   chr8_71151847     ZGre    C    T        0      0        2 
   8   chr8_71151847     ZHar    C    T        0      0        2 
   8   chr8_71151847   Sample    C    T        0      0        2 
   8   chr8_71159238     AAsi    A    C        0      0        2 
   8   chr8_71159238     AKia    A    C        0      0        2 
   8   chr8_71159238     AOna    A    C        0      0        2 
   8   chr8_71159238     ASom    A    C      0.5      1        2 
   8   chr8_71159238     HCab    A    C        0      0        2 
   8   chr8_71159238     HPrz    A    C        0      0        2 
   8   chr8_71159238     ZBoe    A    C        0      0        2 
   8   chr8_71159238     ZGre    A    C        0      0        2 
   8   chr8_71159238     ZHar    A    C        0      0        2 
   8   chr8_71159238   Sample    A    C        0      0        2 
   8   chr8_71160230     AAsi    A    G        0      0        2 
   8   chr8_71160230     AKia    A    G        0      0        2 
   8   chr8_71160230     AOna    A    G        0      0        2 
   8   chr8_71160230     ASom    A    G        0      0        2 
   8   chr8_71160230     HCab    A    G        0      0        2 
   8   chr8_71160230     HPrz    A    G      0.5      1        2 
   8   chr8_71160230     ZBoe    A    G        0      0        2 
   8   chr8_71160230     ZGre    A    G        0      0        2 
   8   chr8_71160230     ZHar    A    G        0      0        2 
   8   chr8_71160230   Sample    A    G        0      0        2 
   8   chr8_71176579     AAsi    T    A        0      0        2 
   8   chr8_71176579     AKia    T    A        0      0        2 
   8   chr8_71176579     AOna    T    A        0      0        2 
   8   chr8_71176579     ASom    T    A        0      0        2 
   8   chr8_71176579     HCab    T    A        0      0        2 
   8   chr8_71176579     HPrz    T    A      0.5      1        2 
   8   chr8_71176579     ZBoe    T    A        0      0        2 
   8   chr8_71176579     ZGre    T    A        0      0        2 
   8   chr8_71176579     ZHar    T    A        0      0        2 
   8   chr8_71176579   Sample    T    A        0      0        2 
   8   chr8_71180944     AAsi    C    T      0.5      1        2 
   8   chr8_71180944     AKia    C    T        0      0        2 
   8   chr8_71180944     AOna    C    T        0      0        2 
   8   chr8_71180944     ASom    C    T        1      2        2 
   8   chr8_71180944     HCab    C    T        0      0        2 
   8   chr8_71180944     HPrz    C    T        0      0        2 
   8   chr8_71180944     ZBoe    C    T        0      0        2 
   8   chr8_71180944     ZGre    C    T        0      0        2 
   8   chr8_71180944     ZHar    C    T        0      0        2 
   8   chr8_71180944   Sample    C    T        0      0        2 
   8   chr8_71184151     AAsi    G    A        0      0        2 
   8   chr8_71184151     AKia    G    A        0      0        2 
   8   chr8_71184151     AOna    G    A        0      0        2 
   8   chr8_71184151     ASom    G    A        0      0        2 
   8   chr8_71184151     HCab    G    A      0.5      1        2 
   8   chr8_71184151     HPrz    G    A        0      0        2 
   8   chr8_71184151     ZBoe    G    A        0      0        2 
   8   chr8_71184151     ZGre    G    A        0      0        2 
   8   chr8_71184151     ZHar    G    A        0      0        2 
   8   chr8_71184151   Sample    G    A        0      0        2 
   8   chr8_71184977     AAsi    A    G        0      0        2 
   8   chr8_71184977     AKia    A    G        0      0        2 
   8   chr8_71184977     AOna    A    G        1      2        2 
   8   chr8_71184977     ASom    A    G        0      0        2 
   8   chr8_71184977     HCab    A    G        0      0        2 
   8   chr8_71184977     HPrz    A    G        0      0        2 
   8   chr8_71184977     ZBoe    A    G        0      0        2 
   8   chr8_71184977     ZGre    A    G        0      0        2 
   8   chr8_71184977     ZHar    A    G        0      0        2 
   8   chr8_71184977   Sample    A    G        0      0        2 
   8   chr8_71190125     AAsi    T    C        0      0        2 
   8   chr8_71190125     AKia    T    C        0      0        2 
   8   chr8_71190125     AOna    T    C        0      0        2 
   8   chr8_71190125     ASom    T    C        0      0        2 
   8   chr8_71190125     HCab    T    C        1      2        2 
   8   chr8_71190125     HPrz    T    C        1      2        2 
   8   chr8_71190125     ZBoe    T    C        0      0        2 
   8   chr8_71190125     ZGre    T    C        0      0        2 
   8   chr8_71190125     ZHar    T    C        0      0        2 
   8   chr8_71190125   Sample    T    C        0      0        2 
   8   chr8_71195884     AAsi    G    A        0      0        2 
   8   chr8_71195884     AKia    G    A        0      0        2 
   8   chr8_71195884     AOna    G    A        0      0        2 
   8   chr8_71195884     ASom    G    A        0      0        2 
   8   chr8_71195884     HCab    G    A      0.5      1        2 
   8   chr8_71195884     HPrz    G    A        0      0        2 
   8   chr8_71195884     ZBoe    G    A        0      0        2 
   8   chr8_71195884     ZGre    G    A        0      0        2 
   8   chr8_71195884     ZHar    G    A        0      0        2 
   8   chr8_71195884   Sample    G    A        0      0        2 
   8   chr8_71202544     AAsi    C    A        0      0        2 
   8   chr8_71202544     AKia    C    A        0      0        2 
   8   chr8_71202544     AOna    C    A        0      0        2 
   8   chr8_71202544     ASom    C    A        0      0        2 
   8   chr8_71202544     HCab    C    A        0      0        2 
   8   chr8_71202544     HPrz    C    A      0.5      1        2 
   8   chr8_71202544     ZBoe    C    A        0      0        2 
   8   chr8_71202544     ZGre    C    A        0      0        2 
   8   chr8_71202544     ZHar    C    A        0      0        2 
   8   chr8_71202544   Sample    C    A        0      0        2 
   8   chr8_71203414     AAsi    G    A        0      0        2 
   8   chr8_71203414     AKia    G    A        0      0        2 
   8   chr8_71203414     AOna    G    A        0      0        2 
   8   chr8_71203414     ASom    G    A        0      0        2 
   8   chr8_71203414     HCab    G    A        0      0        2 
   8   chr8_71203414     HPrz    G    A        0      0        2 
   8   chr8_71203414     ZBoe    G    A      0.5      1        2 
   8   chr8_71203414     ZGre    G    A        0      0        2 
   8   chr8_71203414     ZHar    G    A        0      0        2 
   8   chr8_71203414   Sample    G    A        0      0        2 
   8   chr8_71204440     AAsi    C    T        0      0        2 
   8   chr8_71204440     AKia    C    T        0      0        2 
   8   chr8_71204440     AOna    C    T        0      0        2 
   8   chr8_71204440     ASom    C    T        0      0        2 
   8   chr8_71204440     HCab    C    T        0      0        2 
   8   chr8_71204440     HPrz    C    T      0.5      1        2 
   8   chr8_71204440     ZBoe    C    T        0      0        2 
   8   chr8_71204440     ZGre    C    T        0      0        2 
   8   chr8_71204440     ZHar    C    T        0      0        2 
   8   chr8_71204440   Sample    C    T        0      0        2 
   8   chr8_71204840     AAsi    A    G        0      0        2 
   8   chr8_71204840     AKia    A    G        0      0        2 
   8   chr8_71204840     AOna    A    G        0      0        2 
   8   chr8_71204840     ASom    A    G        0      0        2 
   8   chr8_71204840     HCab    A    G        0      0        2 
   8   chr8_71204840     HPrz    A    G        0      0        2 
   8   chr8_71204840     ZBoe    A    G        0      0        2 
   8   chr8_71204840     ZGre    A    G        0      0        2 
   8   chr8_71204840     ZHar    A    G      0.5      1        2 
   8   chr8_71204840   Sample    A    G        0      0        2 
   8   chr8_71206220     AAsi    G    A        0      0        2 
   8   chr8_71206220     AKia    G    A        0      0        2 
   8   chr8_71206220     AOna    G    A        0      0        2 
   8   chr8_71206220     ASom    G    A        0      0        2 
   8   chr8_71206220     HCab    G    A        0      0        2 
   8   chr8_71206220     HPrz    G    A        1      2        2 
   8   chr8_71206220     ZBoe    G    A        0      0        2 
   8   chr8_71206220     ZGre    G    A        0      0        2 
   8   chr8_71206220     ZHar    G    A        0      0        2 
   8   chr8_71206220   Sample    G    A        0      0        2 
   8   chr8_71215896     AAsi    C    A        0      0        2 
   8   chr8_71215896     AKia    C    A        0      0        2 
   8   chr8_71215896     AOna    C    A        0      0        2 
   8   chr8_71215896     ASom    C    A        0      0        2 
   8   chr8_71215896     HCab    C    A        0      0        2 
   8   chr8_71215896     HPrz    C    A        0      0        2 
   8   chr8_71215896     ZBoe    C    A        0      0        2 
   8   chr8_71215896     ZGre    C    A        1      2        2 
   8   chr8_71215896     ZHar    C    A        0      0        2 
   8   chr8_71215896   Sample    C    A        0      0        2 
   8   chr8_71220294     AAsi    G    A        0      0        2 
   8   chr8_71220294     AKia    G    A        0      0        2 
   8   chr8_71220294     AOna    G    A        0      0        2 
   8   chr8_71220294     ASom    G    A        0      0        2 
   8   chr8_71220294     HCab    G    A        1      2        2 
   8   chr8_71220294     HPrz    G    A        1      2        2 
   8   chr8_71220294     ZBoe    G    A        0      0        2 
   8   chr8_71220294     ZGre    G    A        0      0        2 
   8   chr8_71220294     ZHar    G    A        0      0        2 
   8   chr8_71220294   Sample    G    A        0      0        2 
   8   chr8_71220949     AAsi    C    G        0      0        2 
   8   chr8_71220949     AKia    C    G        1      2        2 
   8   chr8_71220949     AOna    C    G        1      2        2 
   8   chr8_71220949     ASom    C    G        0      0        2 
   8   chr8_71220949     HCab    C    G        0      0        2 
   8   chr8_71220949     HPrz    C    G        0      0        2 
   8   chr8_71220949     ZBoe    C    G        0      0        2 
   8   chr8_71220949     ZGre    C    G        0      0        2 
   8   chr8_71220949     ZHar    C    G        0      0        2 
   8   chr8_71220949   Sample    C    G        0      0        2 
   8   chr8_71222789     AAsi    C    T        0      0        2 
   8   chr8_71222789     AKia    C    T        0      0        2 
   8   chr8_71222789     AOna    C    T        0      0        2 
   8   chr8_71222789     ASom    C    T        0      0        2 
   8   chr8_71222789     HCab    C    T        0      0        2 
   8   chr8_71222789     HPrz    C    T        0      0        2 
   8   chr8_71222789     ZBoe    C    T        0      0        2 
   8   chr8_71222789     ZGre    C    T        0      0        2 
   8   chr8_71222789     ZHar    C    T        1      2        2 
   8   chr8_71222789   Sample    C    T        0      0        2 
   8   chr8_71227747     AAsi    C    A      0.5      1        2 
   8   chr8_71227747     AKia    C    A        0      0        2 
   8   chr8_71227747     AOna    C    A        0      0        2 
   8   chr8_71227747     ASom    C    A        0      0        2 
   8   chr8_71227747     HCab    C    A        0      0        2 
   8   chr8_71227747     HPrz    C    A        0      0        2 
   8   chr8_71227747     ZBoe    C    A        0      0        2 
   8   chr8_71227747     ZGre    C    A        0      0        2 
   8   chr8_71227747     ZHar    C    A        0      0        2 
   8   chr8_71227747   Sample    C    A        0      0        2 
   8   chr8_71228629     AAsi    G    A        0      0        2 
   8   chr8_71228629     AKia    G    A        0      0        2 
   8   chr8_71228629     AOna    G    A        1      2        2 
   8   chr8_71228629     ASom    G    A        0      0        2 
   8   chr8_71228629     HCab    G    A        0      0        2 
   8   chr8_71228629     HPrz    G    A        0      0        2 
   8   chr8_71228629     ZBoe    G    A        0      0        2 
   8   chr8_71228629     ZGre    G    A        0      0        2 
   8   chr8_71228629     ZHar    G    A        0      0        2 
   8   chr8_71228629   Sample    G    A        0      0        2 
   8   chr8_71229511     AAsi    A    G        0      0        2 
   8   chr8_71229511     AKia    A    G        0      0        2 
   8   chr8_71229511     AOna    A    G        0      0        2 
   8   chr8_71229511     ASom    A    G        0      0        2 
   8   chr8_71229511     HCab    A    G        0      0        2 
   8   chr8_71229511     HPrz    A    G        0      0        2 
   8   chr8_71229511     ZBoe    A    G        0      0        2 
   8   chr8_71229511     ZGre    A    G        1      2        2 
   8   chr8_71229511     ZHar    A    G        0      0        2 
   8   chr8_71229511   Sample    A    G        0      0        2 
   8   chr8_71229861     AAsi    T    A        0      0        2 
   8   chr8_71229861     AKia    T    A        0      0        2 
   8   chr8_71229861     AOna    T    A        0      0        2 
   8   chr8_71229861     ASom    T    A        0      0        2 
   8   chr8_71229861     HCab    T    A        1      2        2 
   8   chr8_71229861     HPrz    T    A        1      2        2 
   8   chr8_71229861     ZBoe    T    A        0      0        2 
   8   chr8_71229861     ZGre    T    A        0      0        2 
   8   chr8_71229861     ZHar    T    A        0      0        2 
   8   chr8_71229861   Sample    T    A        0      0        2 
   8   chr8_71235678     AAsi    A    C        0      0        2 
   8   chr8_71235678     AKia    A    C        0      0        2 
   8   chr8_71235678     AOna    A    C        0      0        2 
   8   chr8_71235678     ASom    A    C        0      0        2 
   8   chr8_71235678     HCab    A    C        0      0        2 
   8   chr8_71235678     HPrz    A    C        0      0        2 
   8   chr8_71235678     ZBoe    A    C      0.5      1        2 
   8   chr8_71235678     ZGre    A    C        0      0        2 
   8   chr8_71235678     ZHar    A    C        0      0        2 
   8   chr8_71235678   Sample    A    C        0      0        2 
   8   chr8_71236289     AAsi    T    C        0      0        2 
   8   chr8_71236289     AKia    T    C        0      0        2 
   8   chr8_71236289     AOna    T    C        0      0        2 
   8   chr8_71236289     ASom    T    C        1      2        2 
   8   chr8_71236289     HCab    T    C        0      0        2 
   8   chr8_71236289     HPrz    T    C        0      0        2 
   8   chr8_71236289     ZBoe    T    C        0      0        2 
   8   chr8_71236289     ZGre    T    C        0      0        2 
   8   chr8_71236289     ZHar    T    C        0      0        2 
   8   chr8_71236289   Sample    T    C        0      0        2 
   8   chr8_71238819     AAsi    T    C        0      0        2 
   8   chr8_71238819     AKia    T    C        0      0        2 
   8   chr8_71238819     AOna    T    C        0      0        2 
   8   chr8_71238819     ASom    T    C        0      0        2 
   8   chr8_71238819     HCab    T    C        1      2        2 
   8   chr8_71238819     HPrz    T    C        1      2        2 
   8   chr8_71238819     ZBoe    T    C        0      0        2 
   8   chr8_71238819     ZGre    T    C        0      0        2 
   8   chr8_71238819     ZHar    T    C        0      0        2 
   8   chr8_71238819   Sample    T    C        0      0        2 
   8   chr8_71238852     AAsi    A    C        0      0        2 
   8   chr8_71238852     AKia    A    C        0      0        2 
   8   chr8_71238852     AOna    A    C        0      0        2 
   8   chr8_71238852     ASom    A    C        0      0        2 
   8   chr8_71238852     HCab    A    C        1      2        2 
   8   chr8_71238852     HPrz    A    C        1      2        2 
   8   chr8_71238852     ZBoe    A    C        0      0        2 
   8   chr8_71238852     ZGre    A    C        0      0        2 
   8   chr8_71238852     ZHar    A    C        0      0        2 
   8   chr8_71238852   Sample    A    C        0      0        2 
   8   chr8_71239449     AAsi    A    G        0      0        2 
   8   chr8_71239449     AKia    A    G        0      0        2 
   8   chr8_71239449     AOna    A    G        0      0        2 
   8   chr8_71239449     ASom    A    G        0      0        2 
   8   chr8_71239449     HCab    A    G        1      2        2 
   8   chr8_71239449     HPrz    A    G        1      2        2 
   8   chr8_71239449     ZBoe    A    G        0      0        2 
   8   chr8_71239449     ZGre    A    G        0      0        2 
   8   chr8_71239449     ZHar    A    G        0      0        2 
   8   chr8_71239449   Sample    A    G        0      0        2 
   8   chr8_71243931     AAsi    G    C        0      0        2 
   8   chr8_71243931     AKia    G    C        0      0        2 
   8   chr8_71243931     AOna    G    C        0      0        2 
   8   chr8_71243931     ASom    G    C        0      0        2 
   8   chr8_71243931     HCab    G    C        0      0        2 
   8   chr8_71243931     HPrz    G    C        0      0        2 
   8   chr8_71243931     ZBoe    G    C        0      0        2 
   8   chr8_71243931     ZGre    G    C        1      2        2 
   8   chr8_71243931     ZHar    G    C        1      2        2 
   8   chr8_71243931   Sample    G    C        0      0        2 
   8   chr8_71255200     AAsi    T    C        0      0        2 
   8   chr8_71255200     AKia    T    C        0      0        2 
   8   chr8_71255200     AOna    T    C        0      0        2 
   8   chr8_71255200     ASom    T    C        0      0        2 
   8   chr8_71255200     HCab    T    C        0      0        2 
   8   chr8_71255200     HPrz    T    C        0      0        2 
   8   chr8_71255200     ZBoe    T    C      0.5      1        2 
   8   chr8_71255200     ZGre    T    C        0      0        2 
   8   chr8_71255200     ZHar    T    C        0      0        2 
   8   chr8_71255200   Sample    T    C        0      0        2 
   8   chr8_71257789     AAsi    C    T        0      0        2 
   8   chr8_71257789     AKia    C    T        0      0        2 
   8   chr8_71257789     AOna    C    T        0      0        2 
   8   chr8_71257789     ASom    C    T        0      0        2 
   8   chr8_71257789     HCab    C    T        1      2        2 
   8   chr8_71257789     HPrz    C    T        1      2        2 
   8   chr8_71257789     ZBoe    C    T        0      0        2 
   8   chr8_71257789     ZGre    C    T        0      0        2 
   8   chr8_71257789     ZHar    C    T        0      0        2 
   8   chr8_71257789   Sample    C    T        0      0        2 
   8   chr8_71267470     AAsi    G    C        0      0        2 
   8   chr8_71267470     AKia    G    C        0      0        2 
   8   chr8_71267470     AOna    G    C        0      0        2 
   8   chr8_71267470     ASom    G    C        0      0        2 
   8   chr8_71267470     HCab    G    C        0      0        2 
   8   chr8_71267470     HPrz    G    C        0      0        2 
   8   chr8_71267470     ZBoe    G    C        0      0        2 
   8   chr8_71267470     ZGre    G    C        0      0        2 
   8   chr8_71267470     ZHar    G    C        1      2        2 
   8   chr8_71267470   Sample    G    C        0      0        2 
   8   chr8_71268425     AAsi    C    G        0      0        2 
   8   chr8_71268425     AKia    C    G        0      0        2 
   8   chr8_71268425     AOna    C    G        0      0        2 
   8   chr8_71268425     ASom    C    G        0      0        2 
   8   chr8_71268425     HCab    C    G        1      2        2 
   8   chr8_71268425     HPrz    C    G        1      2        2 
   8   chr8_71268425     ZBoe    C    G        0      0        2 
   8   chr8_71268425     ZGre    C    G        0      0        2 
   8   chr8_71268425     ZHar    C    G        0      0        2 
   8   chr8_71268425   Sample    C    G        0      0        2 
   8   chr8_71278766     AAsi    T    C        0      0        2 
   8   chr8_71278766     AKia    T    C        0      0        2 
   8   chr8_71278766     AOna    T    C        0      0        2 
   8   chr8_71278766     ASom    T    C        0      0        2 
   8   chr8_71278766     HCab    T    C        1      2        2 
   8   chr8_71278766     HPrz    T    C        1      2        2 
   8   chr8_71278766     ZBoe    T    C        0      0        2 
   8   chr8_71278766     ZGre    T    C        0      0        2 
   8   chr8_71278766     ZHar    T    C        0      0        2 
   8   chr8_71278766   Sample    T    C        0      0        2 
   8   chr8_71281221     AAsi    G    C        0      0        2 
   8   chr8_71281221     AKia    G    C        0      0        2 
   8   chr8_71281221     AOna    G    C        0      0        2 
   8   chr8_71281221     ASom    G    C        0      0        2 
   8   chr8_71281221     HCab    G    C        1      2        2 
   8   chr8_71281221     HPrz    G    C        1      2        2 
   8   chr8_71281221     ZBoe    G    C        0      0        2 
   8   chr8_71281221     ZGre    G    C        0      0        2 
   8   chr8_71281221     ZHar    G    C        0      0        2 
   8   chr8_71281221   Sample    G    C        0      0        2 
   8   chr8_71294419     AAsi    A    G        0      0        2 
   8   chr8_71294419     AKia    A    G        0      0        2 
   8   chr8_71294419     AOna    A    G        0      0        2 
   8   chr8_71294419     ASom    A    G        0      0        2 
   8   chr8_71294419     HCab    A    G        0      0        2 
   8   chr8_71294419     HPrz    A    G        0      0        2 
   8   chr8_71294419     ZBoe    A    G        0      0        2 
   8   chr8_71294419     ZGre    A    G        0      0        2 
   8   chr8_71294419     ZHar    A    G        1      2        2 
   8   chr8_71294419   Sample    A    G        0      0        2 
   8   chr8_71295192     AAsi    C    A        0      0        2 
   8   chr8_71295192     AKia    C    A      0.5      1        2 
   8   chr8_71295192     AOna    C    A        0      0        2 
   8   chr8_71295192     ASom    C    A        0      0        2 
   8   chr8_71295192     HCab    C    A        0      0        2 
   8   chr8_71295192     HPrz    C    A        0      0        2 
   8   chr8_71295192     ZBoe    C    A        0      0        2 
   8   chr8_71295192     ZGre    C    A        0      0        2 
   8   chr8_71295192     ZHar    C    A        0      0        2 
   8   chr8_71295192   Sample    C    A        0      0        2 
   8   chr8_71296680     AAsi    C    G        0      0        2 
   8   chr8_71296680     AKia    C    G        0      0        2 
   8   chr8_71296680     AOna    C    G        0      0        2 
   8   chr8_71296680     ASom    C    G        0      0        2 
   8   chr8_71296680     HCab    C    G        0      0        2 
   8   chr8_71296680     HPrz    C    G      0.5      1        2 
   8   chr8_71296680     ZBoe    C    G        0      0        2 
   8   chr8_71296680     ZGre    C    G        0      0        2 
   8   chr8_71296680     ZHar    C    G        0      0        2 
   8   chr8_71296680   Sample    C    G        0      0        2 
   8   chr8_71300942     AAsi    A    G        1      2        2 
   8   chr8_71300942     AKia    A    G        0      0        2 
   8   chr8_71300942     AOna    A    G        0      0        2 
   8   chr8_71300942     ASom    A    G        1      2        2 
   8   chr8_71300942     HCab    A    G        0      0        2 
   8   chr8_71300942     HPrz    A    G        0      0        2 
   8   chr8_71300942     ZBoe    A    G        0      0        2 
   8   chr8_71300942     ZGre    A    G        0      0        2 
   8   chr8_71300942     ZHar    A    G        0      0        2 
   8   chr8_71300942   Sample    A    G        1      2        2 
   8   chr8_71309746     AAsi    A    G        0      0        2 
   8   chr8_71309746     AKia    A    G        0      0        2 
   8   chr8_71309746     AOna    A    G        0      0        2 
   8   chr8_71309746     ASom    A    G        0      0        2 
   8   chr8_71309746     HCab    A    G        0      0        2 
   8   chr8_71309746     HPrz    A    G        0      0        2 
   8   chr8_71309746     ZBoe    A    G        0      0        2 
   8   chr8_71309746     ZGre    A    G        1      2        2 
   8   chr8_71309746     ZHar    A    G        0      0        2 
   8   chr8_71309746   Sample    A    G        0      0        2 
   8   chr8_71310668     AAsi    T    C        0      0        2 
   8   chr8_71310668     AKia    T    C        0      0        2 
   8   chr8_71310668     AOna    T    C        0      0        2 
   8   chr8_71310668     ASom    T    C        0      0        2 
   8   chr8_71310668     HCab    T    C        0      0        2 
   8   chr8_71310668     HPrz    T    C      0.5      1        2 
   8   chr8_71310668     ZBoe    T    C        0      0        2 
   8   chr8_71310668     ZGre    T    C        0      0        2 
   8   chr8_71310668     ZHar    T    C        0      0        2 
   8   chr8_71310668   Sample    T    C        0      0        2 
   8   chr8_71312582     AAsi    T    G        0      0        2 
   8   chr8_71312582     AKia    T    G        0      0        2 
   8   chr8_71312582     AOna    T    G        0      0        2 
   8   chr8_71312582     ASom    T    G        0      0        2 
   8   chr8_71312582     HCab    T    G        0      0        2 
   8   chr8_71312582     HPrz    T    G        0      0        2 
   8   chr8_71312582     ZBoe    T    G        0      0        2 
   8   chr8_71312582     ZGre    T    G        0      0        2 
   8   chr8_71312582     ZHar    T    G      0.5      1        2 
   8   chr8_71312582   Sample    T    G        0      0        2 
   8   chr8_71315094     AAsi    A    C        0      0        2 
   8   chr8_71315094     AKia    A    C        0      0        2 
   8   chr8_71315094     AOna    A    C        0      0        2 
   8   chr8_71315094     ASom    A    C        0      0        2 
   8   chr8_71315094     HCab    A    C        1      2        2 
   8   chr8_71315094     HPrz    A    C        1      2        2 
   8   chr8_71315094     ZBoe    A    C        0      0        2 
   8   chr8_71315094     ZGre    A    C        0      0        2 
   8   chr8_71315094     ZHar    A    C        0      0        2 
   8   chr8_71315094   Sample    A    C        0      0        2 
   8   chr8_71316029     AAsi    T    A        0      0        2 
   8   chr8_71316029     AKia    T    A        0      0        2 
   8   chr8_71316029     AOna    T    A        0      0        2 
   8   chr8_71316029     ASom    T    A        0      0        2 
   8   chr8_71316029     HCab    T    A        0      0        2 
   8   chr8_71316029     HPrz    T    A        0      0        2 
   8   chr8_71316029     ZBoe    T    A        1      2        2 
   8   chr8_71316029     ZGre    T    A        1      2        2 
   8   chr8_71316029     ZHar    T    A        1      2        2 
   8   chr8_71316029   Sample    T    A        0      0        2 
   8   chr8_71327267     AAsi    T    C        0      0        2 
   8   chr8_71327267     AKia    T    C        0      0        2 
   8   chr8_71327267     AOna    T    C        0      0        2 
   8   chr8_71327267     ASom    T    C        0      0        2 
   8   chr8_71327267     HCab    T    C        0      0        2 
   8   chr8_71327267     HPrz    T    C        0      0        2 
   8   chr8_71327267     ZBoe    T    C        0      0        2 
   8   chr8_71327267     ZGre    T    C        0      0        2 
   8   chr8_71327267     ZHar    T    C        1      2        2 
   8   chr8_71327267   Sample    T    C        0      0        2 
   8   chr8_71336931     AAsi    C    T        0      0        2 
   8   chr8_71336931     AKia    C    T        0      0        2 
   8   chr8_71336931     AOna    C    T        1      2        2 
   8   chr8_71336931     ASom    C    T        0      0        2 
   8   chr8_71336931     HCab    C    T        0      0        2 
   8   chr8_71336931     HPrz    C    T        0      0        2 
   8   chr8_71336931     ZBoe    C    T        0      0        2 
   8   chr8_71336931     ZGre    C    T        0      0        2 
   8   chr8_71336931     ZHar    C    T        0      0        2 
   8   chr8_71336931   Sample    C    T        0      0        2 
   8   chr8_71342103     AAsi    A    T        0      0        2 
   8   chr8_71342103     AKia    A    T        0      0        2 
   8   chr8_71342103     AOna    A    T        0      0        2 
   8   chr8_71342103     ASom    A    T        0      0        2 
   8   chr8_71342103     HCab    A    T      0.5      1        2 
   8   chr8_71342103     HPrz    A    T        0      0        2 
   8   chr8_71342103     ZBoe    A    T        0      0        2 
   8   chr8_71342103     ZGre    A    T        0      0        2 
   8   chr8_71342103     ZHar    A    T        0      0        2 
   8   chr8_71342103   Sample    A    T        0      0        2 
   8   chr8_71344219     AAsi    A    G        0      0        2 
   8   chr8_71344219     AKia    A    G        0      0        2 
   8   chr8_71344219     AOna    A    G        0      0        2 
   8   chr8_71344219     ASom    A    G        0      0        2 
   8   chr8_71344219     HCab    A    G        0      0        2 
   8   chr8_71344219     HPrz    A    G        0      0        2 
   8   chr8_71344219     ZBoe    A    G        1      2        2 
   8   chr8_71344219     ZGre    A    G        0      0        2 
   8   chr8_71344219     ZHar    A    G        1      2        2 
   8   chr8_71344219   Sample    A    G        0      0        2 
   8   chr8_71344463     AAsi    T    C        0      0        2 
   8   chr8_71344463     AKia    T    C      0.5      1        2 
   8   chr8_71344463     AOna    T    C        0      0        2 
   8   chr8_71344463     ASom    T    C        0      0        2 
   8   chr8_71344463     HCab    T    C        0      0        2 
   8   chr8_71344463     HPrz    T    C        0      0        2 
   8   chr8_71344463     ZBoe    T    C        0      0        2 
   8   chr8_71344463     ZGre    T    C        0      0        2 
   8   chr8_71344463     ZHar    T    C        0      0        2 
   8   chr8_71344463   Sample    T    C        0      0        2 
   8   chr8_71345941     AAsi    T    C        0      0        2 
   8   chr8_71345941     AKia    T    C        0      0        2 
   8   chr8_71345941     AOna    T    C        0      0        2 
   8   chr8_71345941     ASom    T    C        0      0        2 
   8   chr8_71345941     HCab    T    C        0      0        2 
   8   chr8_71345941     HPrz    T    C        0      0        2 
   8   chr8_71345941     ZBoe    T    C        0      0        2 
   8   chr8_71345941     ZGre    T    C        1      2        2 
   8   chr8_71345941     ZHar    T    C        0      0        2 
   8   chr8_71345941   Sample    T    C        0      0        2 
   8   chr8_71345961     AAsi    T    G        0      0        2 
   8   chr8_71345961     AKia    T    G      0.5      1        2 
   8   chr8_71345961     AOna    T    G        0      0        2 
   8   chr8_71345961     ASom    T    G        0      0        2 
   8   chr8_71345961     HCab    T    G        0      0        2 
   8   chr8_71345961     HPrz    T    G        0      0        2 
   8   chr8_71345961     ZBoe    T    G        0      0        2 
   8   chr8_71345961     ZGre    T    G        0      0        2 
   8   chr8_71345961     ZHar    T    G        0      0        2 
   8   chr8_71345961   Sample    T    G        0      0        2 
   8   chr8_71346532     AAsi    C    G        0      0        2 
   8   chr8_71346532     AKia    C    G        0      0        2 
   8   chr8_71346532     AOna    C    G        0      0        2 
   8   chr8_71346532     ASom    C    G        0      0        2 
   8   chr8_71346532     HCab    C    G        0      0        2 
   8   chr8_71346532     HPrz    C    G      0.5      1        2 
   8   chr8_71346532     ZBoe    C    G        0      0        2 
   8   chr8_71346532     ZGre    C    G        0      0        2 
   8   chr8_71346532     ZHar    C    G        0      0        2 
   8   chr8_71346532   Sample    C    G        0      0        2 
   8   chr8_71353067     AAsi    G    A        0      0        2 
   8   chr8_71353067     AKia    G    A        0      0        2 
   8   chr8_71353067     AOna    G    A        0      0        2 
   8   chr8_71353067     ASom    G    A        0      0        2 
   8   chr8_71353067     HCab    G    A        0      0        2 
   8   chr8_71353067     HPrz    G    A        0      0        2 
   8   chr8_71353067     ZBoe    G    A        1      2        2 
   8   chr8_71353067     ZGre    G    A        1      2        2 
   8   chr8_71353067     ZHar    G    A        1      2        2 
   8   chr8_71353067   Sample    G    A        0      0        2 
   8   chr8_71359310     AAsi    C    A        0      0        2 
   8   chr8_71359310     AKia    C    A        0      0        2 
   8   chr8_71359310     AOna    C    A        0      0        2 
   8   chr8_71359310     ASom    C    A        0      0        2 
   8   chr8_71359310     HCab    C    A      0.5      1        2 
   8   chr8_71359310     HPrz    C    A        0      0        2 
   8   chr8_71359310     ZBoe    C    A        0      0        2 
   8   chr8_71359310     ZGre    C    A        0      0        2 
   8   chr8_71359310     ZHar    C    A        0      0        2 
   8   chr8_71359310   Sample    C    A        0      0        2 
   8   chr8_71360578     AAsi    T    G      0.5      1        2 
   8   chr8_71360578     AKia    T    G        0      0        2 
   8   chr8_71360578     AOna    T    G        0      0        2 
   8   chr8_71360578     ASom    T    G        0      0        2 
   8   chr8_71360578     HCab    T    G        0      0        2 
   8   chr8_71360578     HPrz    T    G        0      0        2 
   8   chr8_71360578     ZBoe    T    G        0      0        2 
   8   chr8_71360578     ZGre    T    G        0      0        2 
   8   chr8_71360578     ZHar    T    G        0      0        2 
   8   chr8_71360578   Sample    T    G        0      0        2 
   8   chr8_71366446     AAsi    A    C        0      0        2 
   8   chr8_71366446     AKia    A    C        0      0        2 
   8   chr8_71366446     AOna    A    C        0      0        2 
   8   chr8_71366446     ASom    A    C        0      0        2 
   8   chr8_71366446     HCab    A    C        0      0        2 
   8   chr8_71366446     HPrz    A    C        0      0        2 
   8   chr8_71366446     ZBoe    A    C        0      0        2 
   8   chr8_71366446     ZGre    A    C        0      0        2 
   8   chr8_71366446     ZHar    A    C      0.5      1        2 
   8   chr8_71366446   Sample    A    C        0      0        2 
   8   chr8_71374311     AAsi    A    G        0      0        2 
   8   chr8_71374311     AKia    A    G        0      0        2 
   8   chr8_71374311     AOna    A    G        0      0        2 
   8   chr8_71374311     ASom    A    G        0      0        2 
   8   chr8_71374311     HCab    A    G        0      0        2 
   8   chr8_71374311     HPrz    A    G        0      0        2 
   8   chr8_71374311     ZBoe    A    G        0      0        2 
   8   chr8_71374311     ZGre    A    G        1      2        2 
   8   chr8_71374311     ZHar    A    G        0      0        2 
   8   chr8_71374311   Sample    A    G        0      0        2 
   8   chr8_71375011     AAsi    A    G        1      2        2 
   8   chr8_71375011     AKia    A    G        0      0        2 
   8   chr8_71375011     AOna    A    G        0      0        2 
   8   chr8_71375011     ASom    A    G        0      0        2 
   8   chr8_71375011     HCab    A    G        0      0        2 
   8   chr8_71375011     HPrz    A    G        0      0        2 
   8   chr8_71375011     ZBoe    A    G        0      0        2 
   8   chr8_71375011     ZGre    A    G        0      0        2 
   8   chr8_71375011     ZHar    A    G        0      0        2 
   8   chr8_71375011   Sample    A    G        1      2        2 
   8   chr8_71387969     AAsi    C    A        0      0        2 
   8   chr8_71387969     AKia    C    A        0      0        2 
   8   chr8_71387969     AOna    C    A        0      0        2 
   8   chr8_71387969     ASom    C    A        0      0        2 
   8   chr8_71387969     HCab    C    A        0      0        2 
   8   chr8_71387969     HPrz    C    A        0      0        2 
   8   chr8_71387969     ZBoe    C    A        0      0        2 
   8   chr8_71387969     ZGre    C    A        1      2        2 
   8   chr8_71387969     ZHar    C    A        0      0        2 
   8   chr8_71387969   Sample    C    A        0      0        2 
   8   chr8_71388164     AAsi    A    G        0      0        2 
   8   chr8_71388164     AKia    A    G        0      0        2 
   8   chr8_71388164     AOna    A    G        0      0        2 
   8   chr8_71388164     ASom    A    G        0      0        2 
   8   chr8_71388164     HCab    A    G        1      2        2 
   8   chr8_71388164     HPrz    A    G        1      2        2 
   8   chr8_71388164     ZBoe    A    G        0      0        2 
   8   chr8_71388164     ZGre    A    G        0      0        2 
   8   chr8_71388164     ZHar    A    G        0      0        2 
   8   chr8_71388164   Sample    A    G        0      0        2 
   8   chr8_71398041     AAsi    T    G        0      0        2 
   8   chr8_71398041     AKia    T    G      0.5      1        2 
   8   chr8_71398041     AOna    T    G        1      2        2 
   8   chr8_71398041     ASom    T    G        0      0        2 
   8   chr8_71398041     HCab    T    G        0      0        2 
   8   chr8_71398041     HPrz    T    G        0      0        2 
   8   chr8_71398041     ZBoe    T    G        0      0        2 
   8   chr8_71398041     ZGre    T    G        0      0        2 
   8   chr8_71398041     ZHar    T    G        0      0        2 
   8   chr8_71398041   Sample    T    G        0      0        2 
   8   chr8_71400180     AAsi    A    G        0      0        2 
   8   chr8_71400180     AKia    A    G        0      0        2 
   8   chr8_71400180     AOna    A    G        0      0        2 
   8   chr8_71400180     ASom    A    G        0      0        2 
   8   chr8_71400180     HCab    A    G        0      0        2 
   8   chr8_71400180     HPrz    A    G        0      0        2 
   8   chr8_71400180     ZBoe    A    G      0.5      1        2 
   8   chr8_71400180     ZGre    A    G        0      0        2 
   8   chr8_71400180     ZHar    A    G        0      0        2 
   8   chr8_71400180   Sample    A    G        0      0        2 
   8   chr8_71401210     AAsi    T    C        0      0        2 
   8   chr8_71401210     AKia    T    C        0      0        2 
   8   chr8_71401210     AOna    T    C        0      0        2 
   8   chr8_71401210     ASom    T    C        1      2        2 
   8   chr8_71401210     HCab    T    C        0      0        2 
   8   chr8_71401210     HPrz    T    C        0      0        2 
   8   chr8_71401210     ZBoe    T    C        0      0        2 
   8   chr8_71401210     ZGre    T    C        0      0        2 
   8   chr8_71401210     ZHar    T    C        0      0        2 
   8   chr8_71401210   Sample    T    C        0      0        2 
   8   chr8_71412376     AAsi    T    G        0      0        2 
   8   chr8_71412376     AKia    T    G      0.5      1        2 
   8   chr8_71412376     AOna    T    G        0      0        2 
   8   chr8_71412376     ASom    T    G        0      0        2 
   8   chr8_71412376     HCab    T    G        0      0        2 
   8   chr8_71412376     HPrz    T    G        0      0        2 
   8   chr8_71412376     ZBoe    T    G        0      0        2 
   8   chr8_71412376     ZGre    T    G        0      0        2 
   8   chr8_71412376     ZHar    T    G        0      0        2 
   8   chr8_71412376   Sample    T    G        0      0        2 
   8   chr8_71419447     AAsi    G    T        0      0        2 
   8   chr8_71419447     AKia    G    T        0      0        2 
   8   chr8_71419447     AOna    G    T        0      0        2 
   8   chr8_71419447     ASom    G    T        0      0        2 
   8   chr8_71419447     HCab    G    T        1      2        2 
   8   chr8_71419447     HPrz    G    T        1      2        2 
   8   chr8_71419447     ZBoe    G    T        0      0        2 
   8   chr8_71419447     ZGre    G    T        0      0        2 
   8   chr8_71419447     ZHar    G    T        0      0        2 
   8   chr8_71419447   Sample    G    T        0      0        2 
   8   chr8_71432797     AAsi    C    A        0      0        2 
   8   chr8_71432797     AKia    C    A        1      2        2 
   8   chr8_71432797     AOna    C    A        0      0        2 
   8   chr8_71432797     ASom    C    A        0      0        2 
   8   chr8_71432797     HCab    C    A        0      0        2 
   8   chr8_71432797     HPrz    C    A        0      0        2 
   8   chr8_71432797     ZBoe    C    A        0      0        2 
   8   chr8_71432797     ZGre    C    A        0      0        2 
   8   chr8_71432797     ZHar    C    A        0      0        2 
   8   chr8_71432797   Sample    C    A        0      0        2 
   8   chr8_71433534     AAsi    A    G        0      0        2 
   8   chr8_71433534     AKia    A    G        0      0        2 
   8   chr8_71433534     AOna    A    G        0      0        2 
   8   chr8_71433534     ASom    A    G        0      0        2 
   8   chr8_71433534     HCab    A    G        0      0        2 
   8   chr8_71433534     HPrz    A    G        0      0        2 
   8   chr8_71433534     ZBoe    A    G      0.5      1        2 
   8   chr8_71433534     ZGre    A    G        0      0        2 
   8   chr8_71433534     ZHar    A    G        0      0        2 
   8   chr8_71433534   Sample    A    G        0      0        2 
   8   chr8_71439637     AAsi    G    A        0      0        2 
   8   chr8_71439637     AKia    G    A        0      0        2 
   8   chr8_71439637     AOna    G    A        0      0        2 
   8   chr8_71439637     ASom    G    A        0      0        2 
   8   chr8_71439637     HCab    G    A        0      0        2 
   8   chr8_71439637     HPrz    G    A        0      0        2 
   8   chr8_71439637     ZBoe    G    A      0.5      1        2 
   8   chr8_71439637     ZGre    G    A        0      0        2 
   8   chr8_71439637     ZHar    G    A        0      0        2 
   8   chr8_71439637   Sample    G    A        0      0        2 
   8   chr8_71441866     AAsi    A    G        1      2        2 
   8   chr8_71441866     AKia    A    G        0      0        2 
   8   chr8_71441866     AOna    A    G        0      0        2 
   8   chr8_71441866     ASom    A    G        0      0        2 
   8   chr8_71441866     HCab    A    G        0      0        2 
   8   chr8_71441866     HPrz    A    G        0      0        2 
   8   chr8_71441866     ZBoe    A    G        0      0        2 
   8   chr8_71441866     ZGre    A    G        0      0        2 
   8   chr8_71441866     ZHar    A    G        0      0        2 
   8   chr8_71441866   Sample    A    G        0      0        2 
   8   chr8_71448611     AAsi    G    T        0      0        2 
   8   chr8_71448611     AKia    G    T        0      0        2 
   8   chr8_71448611     AOna    G    T        0      0        2 
   8   chr8_71448611     ASom    G    T        1      2        2 
   8   chr8_71448611     HCab    G    T        0      0        2 
   8   chr8_71448611     HPrz    G    T        0      0        2 
   8   chr8_71448611     ZBoe    G    T        0      0        2 
   8   chr8_71448611     ZGre    G    T        0      0        2 
   8   chr8_71448611     ZHar    G    T        0      0        2 
   8   chr8_71448611   Sample    G    T        0      0        2 
   8   chr8_71451076     AAsi    C    T        0      0        2 
   8   chr8_71451076     AKia    C    T        0      0        2 
   8   chr8_71451076     AOna    C    T        0      0        2 
   8   chr8_71451076     ASom    C    T        0      0        2 
   8   chr8_71451076     HCab    C    T        1      2        2 
   8   chr8_71451076     HPrz    C    T        1      2        2 
   8   chr8_71451076     ZBoe    C    T        0      0        2 
   8   chr8_71451076     ZGre    C    T        0      0        2 
   8   chr8_71451076     ZHar    C    T        0      0        2 
   8   chr8_71451076   Sample    C    T        0      0        2 
   8   chr8_71451540     AAsi    G    T        0      0        2 
   8   chr8_71451540     AKia    G    T        0      0        2 
   8   chr8_71451540     AOna    G    T        0      0        2 
   8   chr8_71451540     ASom    G    T        0      0        2 
   8   chr8_71451540     HCab    G    T        1      2        2 
   8   chr8_71451540     HPrz    G    T        1      2        2 
   8   chr8_71451540     ZBoe    G    T        0      0        2 
   8   chr8_71451540     ZGre    G    T        0      0        2 
   8   chr8_71451540     ZHar    G    T        0      0        2 
   8   chr8_71451540   Sample    G    T        0      0        2 
   8   chr8_71458911     AAsi    C    T        0      0        2 
   8   chr8_71458911     AKia    C    T        0      0        2 
   8   chr8_71458911     AOna    C    T        0      0        2 
   8   chr8_71458911     ASom    C    T        0      0        2 
   8   chr8_71458911     HCab    C    T        0      0        2 
   8   chr8_71458911     HPrz    C    T        0      0        2 
   8   chr8_71458911     ZBoe    C    T        0      0        2 
   8   chr8_71458911     ZGre    C    T        0      0        2 
   8   chr8_71458911     ZHar    C    T        1      2        2 
   8   chr8_71458911   Sample    C    T        0      0        2 
   8   chr8_71463285     AAsi    G    A        0      0        2 
   8   chr8_71463285     AKia    G    A        0      0        2 
   8   chr8_71463285     AOna    G    A        0      0        2 
   8   chr8_71463285     ASom    G    A        0      0        2 
   8   chr8_71463285     HCab    G    A      0.5      1        2 
   8   chr8_71463285     HPrz    G    A        0      0        2 
   8   chr8_71463285     ZBoe    G    A        0      0        2 
   8   chr8_71463285     ZGre    G    A        0      0        2 
   8   chr8_71463285     ZHar    G    A        0      0        2 
   8   chr8_71463285   Sample    G    A        0      0        2 
   8   chr8_71463433     AAsi    A    G        0      0        2 
   8   chr8_71463433     AKia    A    G        0      0        2 
   8   chr8_71463433     AOna    A    G        0      0        2 
   8   chr8_71463433     ASom    A    G        0      0        2 
   8   chr8_71463433     HCab    A    G        0      0        2 
   8   chr8_71463433     HPrz    A    G      0.5      1        2 
   8   chr8_71463433     ZBoe    A    G        0      0        2 
   8   chr8_71463433     ZGre    A    G        0      0        2 
   8   chr8_71463433     ZHar    A    G        0      0        2 
   8   chr8_71463433   Sample    A    G        0      0        2 
   8   chr8_71472610     AAsi    C    T        0      0        2 
   8   chr8_71472610     AKia    C    T        0      0        2 
   8   chr8_71472610     AOna    C    T        0      0        2 
   8   chr8_71472610     ASom    C    T        0      0        2 
   8   chr8_71472610     HCab    C    T      0.5      1        2 
   8   chr8_71472610     HPrz    C    T        0      0        2 
   8   chr8_71472610     ZBoe    C    T        0      0        2 
   8   chr8_71472610     ZGre    C    T        0      0        2 
   8   chr8_71472610     ZHar    C    T        0      0        2 
   8   chr8_71472610   Sample    C    T        0      0        2 
   8   chr8_71474877     AAsi    T    G        0      0        2 
   8   chr8_71474877     AKia    T    G        0      0        2 
   8   chr8_71474877     AOna    T    G        0      0        2 
   8   chr8_71474877     ASom    T    G        0      0        2 
   8   chr8_71474877     HCab    T    G        1      2        2 
   8   chr8_71474877     HPrz    T    G        1      2        2 
   8   chr8_71474877     ZBoe    T    G        0      0        2 
   8   chr8_71474877     ZGre    T    G        0      0        2 
   8   chr8_71474877     ZHar    T    G        0      0        2 
   8   chr8_71474877   Sample    T    G        0      0        2 
   8   chr8_71476379     AAsi    T    G        0      0        2 
   8   chr8_71476379     AKia    T    G        0      0        2 
   8   chr8_71476379     AOna    T    G        0      0        2 
   8   chr8_71476379     ASom    T    G        0      0        2 
   8   chr8_71476379     HCab    T    G        1      2        2 
   8   chr8_71476379     HPrz    T    G        1      2        2 
   8   chr8_71476379     ZBoe    T    G        0      0        2 
   8   chr8_71476379     ZGre    T    G        0      0        2 
   8   chr8_71476379     ZHar    T    G        0      0        2 
   8   chr8_71476379   Sample    T    G        0      0        2 
   8   chr8_71485763     AAsi    T    C        0      0        2 
   8   chr8_71485763     AKia    T    C        0      0        2 
   8   chr8_71485763     AOna    T    C        0      0        2 
   8   chr8_71485763     ASom    T    C        0      0        2 
   8   chr8_71485763     HCab    T    C        0      0        2 
   8   chr8_71485763     HPrz    T    C      0.5      1        2 
   8   chr8_71485763     ZBoe    T    C        0      0        2 
   8   chr8_71485763     ZGre    T    C        0      0        2 
   8   chr8_71485763     ZHar    T    C        0      0        2 
   8   chr8_71485763   Sample    T    C        0      0        2 
   8   chr8_71487611     AAsi    C    T        0      0        2 
   8   chr8_71487611     AKia    C    T        0      0        2 
   8   chr8_71487611     AOna    C    T        0      0        2 
   8   chr8_71487611     ASom    C    T        0      0        2 
   8   chr8_71487611     HCab    C    T      0.5      1        2 
   8   chr8_71487611     HPrz    C    T        1      2        2 
   8   chr8_71487611     ZBoe    C    T        0      0        2 
   8   chr8_71487611     ZGre    C    T        0      0        2 
   8   chr8_71487611     ZHar    C    T        0      0        2 
   8   chr8_71487611   Sample    C    T        0      0        2 
   8   chr8_71487710     AAsi    A    G        0      0        2 
   8   chr8_71487710     AKia    A    G        0      0        2 
   8   chr8_71487710     AOna    A    G        0      0        2 
   8   chr8_71487710     ASom    A    G        0      0        2 
   8   chr8_71487710     HCab    A    G        1      2        2 
   8   chr8_71487710     HPrz    A    G        1      2        2 
   8   chr8_71487710     ZBoe    A    G        0      0        2 
   8   chr8_71487710     ZGre    A    G        0      0        2 
   8   chr8_71487710     ZHar    A    G        0      0        2 
   8   chr8_71487710   Sample    A    G        0      0        2 
   8   chr8_71489174     AAsi    A    G        0      0        2 
   8   chr8_71489174     AKia    A    G        0      0        2 
   8   chr8_71489174     AOna    A    G        0      0        2 
   8   chr8_71489174     ASom    A    G        0      0        2 
   8   chr8_71489174     HCab    A    G        0      0        2 
   8   chr8_71489174     HPrz    A    G        0      0        2 
   8   chr8_71489174     ZBoe    A    G      0.5      1        2 
   8   chr8_71489174     ZGre    A    G        0      0        2 
   8   chr8_71489174     ZHar    A    G        0      0        2 
   8   chr8_71489174   Sample    A    G        0      0        2 
   8   chr8_71491042     AAsi    T    C        0      0        2 
   8   chr8_71491042     AKia    T    C        0      0        2 
   8   chr8_71491042     AOna    T    C        0      0        2 
   8   chr8_71491042     ASom    T    C        0      0        2 
   8   chr8_71491042     HCab    T    C        0      0        2 
   8   chr8_71491042     HPrz    T    C        0      0        2 
   8   chr8_71491042     ZBoe    T    C        0      0        2 
   8   chr8_71491042     ZGre    T    C        1      2        2 
   8   chr8_71491042     ZHar    T    C        0      0        2 
   8   chr8_71491042   Sample    T    C        0      0        2 
   8   chr8_71493422     AAsi    A    C        0      0        2 
   8   chr8_71493422     AKia    A    C        0      0        2 
   8   chr8_71493422     AOna    A    C        0      0        2 
   8   chr8_71493422     ASom    A    C        0      0        2 
   8   chr8_71493422     HCab    A    C      0.5      1        2 
   8   chr8_71493422     HPrz    A    C        1      2        2 
   8   chr8_71493422     ZBoe    A    C        0      0        2 
   8   chr8_71493422     ZGre    A    C        0      0        2 
   8   chr8_71493422     ZHar    A    C        0      0        2 
   8   chr8_71493422   Sample    A    C        0      0        2 
   8   chr8_71497960     AAsi    G    C        0      0        2 
   8   chr8_71497960     AKia    G    C        0      0        2 
   8   chr8_71497960     AOna    G    C        0      0        2 
   8   chr8_71497960     ASom    G    C        0      0        2 
   8   chr8_71497960     HCab    G    C        0      0        2 
   8   chr8_71497960     HPrz    G    C        0      0        2 
   8   chr8_71497960     ZBoe    G    C        0      0        2 
   8   chr8_71497960     ZGre    G    C        1      2        2 
   8   chr8_71497960     ZHar    G    C        0      0        2 
   8   chr8_71497960   Sample    G    C        0      0        2 
   8   chr8_71499096     AAsi    G    A        0      0        2 
   8   chr8_71499096     AKia    G    A        0      0        2 
   8   chr8_71499096     AOna    G    A        0      0        2 
   8   chr8_71499096     ASom    G    A        0      0        2 
   8   chr8_71499096     HCab    G    A        0      0        2 
   8   chr8_71499096     HPrz    G    A      0.5      1        2 
   8   chr8_71499096     ZBoe    G    A        0      0        2 
   8   chr8_71499096     ZGre    G    A        0      0        2 
   8   chr8_71499096     ZHar    G    A        0      0        2 
   8   chr8_71499096   Sample    G    A        0      0        2 
   8   chr8_71499504     AAsi    T    C        0      0        2 
   8   chr8_71499504     AKia    T    C        1      2        2 
   8   chr8_71499504     AOna    T    C        0      0        2 
   8   chr8_71499504     ASom    T    C        0      0        2 
   8   chr8_71499504     HCab    T    C        0      0        2 
   8   chr8_71499504     HPrz    T    C        0      0        2 
   8   chr8_71499504     ZBoe    T    C        0      0        2 
   8   chr8_71499504     ZGre    T    C        0      0        2 
   8   chr8_71499504     ZHar    T    C        1      2        2 
   8   chr8_71499504   Sample    T    C        0      0        2 
   8   chr8_71508477     AAsi    T    C        0      0        2 
   8   chr8_71508477     AKia    T    C        0      0        2 
   8   chr8_71508477     AOna    T    C        0      0        2 
   8   chr8_71508477     ASom    T    C        0      0        2 
   8   chr8_71508477     HCab    T    C        1      2        2 
   8   chr8_71508477     HPrz    T    C        1      2        2 
   8   chr8_71508477     ZBoe    T    C        0      0        2 
   8   chr8_71508477     ZGre    T    C        0      0        2 
   8   chr8_71508477     ZHar    T    C        0      0        2 
   8   chr8_71508477   Sample    T    C        0      0        2 
   8   chr8_71512992     AAsi    G    C      0.5      1        2 
   8   chr8_71512992     AKia    G    C        0      0        2 
   8   chr8_71512992     AOna    G    C        0      0        2 
   8   chr8_71512992     ASom    G    C        0      0        2 
   8   chr8_71512992     HCab    G    C        0      0        2 
   8   chr8_71512992     HPrz    G    C        0      0        2 
   8   chr8_71512992     ZBoe    G    C        0      0        2 
   8   chr8_71512992     ZGre    G    C        0      0        2 
   8   chr8_71512992     ZHar    G    C        0      0        2 
   8   chr8_71512992   Sample    G    C        0      0        2 
   8   chr8_71515235     AAsi    A    G        0      0        2 
   8   chr8_71515235     AKia    A    G        1      2        2 
   8   chr8_71515235     AOna    A    G        0      0        2 
   8   chr8_71515235     ASom    A    G        0      0        2 
   8   chr8_71515235     HCab    A    G        0      0        2 
   8   chr8_71515235     HPrz    A    G        0      0        2 
   8   chr8_71515235     ZBoe    A    G        0      0        2 
   8   chr8_71515235     ZGre    A    G        0      0        2 
   8   chr8_71515235     ZHar    A    G        0      0        2 
   8   chr8_71515235   Sample    A    G        0      0        2 
   8   chr8_71520256     AAsi    A    G        0      0        2 
   8   chr8_71520256     AKia    A    G        0      0        2 
   8   chr8_71520256     AOna    A    G        0      0        2 
   8   chr8_71520256     ASom    A    G        0      0        2 
   8   chr8_71520256     HCab    A    G        0      0        2 
   8   chr8_71520256     HPrz    A    G        0      0        2 
   8   chr8_71520256     ZBoe    A    G      0.5      1        2 
   8   chr8_71520256     ZGre    A    G        0      0        2 
   8   chr8_71520256     ZHar    A    G        0      0        2 
   8   chr8_71520256   Sample    A    G        0      0        2 
   8   chr8_71535119     AAsi    G    A        0      0        2 
   8   chr8_71535119     AKia    G    A        1      2        2 
   8   chr8_71535119     AOna    G    A        0      0        2 
   8   chr8_71535119     ASom    G    A        0      0        2 
   8   chr8_71535119     HCab    G    A        0      0        2 
   8   chr8_71535119     HPrz    G    A        0      0        2 
   8   chr8_71535119     ZBoe    G    A        0      0        2 
   8   chr8_71535119     ZGre    G    A        0      0        2 
   8   chr8_71535119     ZHar    G    A        0      0        2 
   8   chr8_71535119   Sample    G    A        0      0        2 
   8   chr8_71535414     AAsi    C    T        0      0        2 
   8   chr8_71535414     AKia    C    T        0      0        2 
   8   chr8_71535414     AOna    C    T        0      0        2 
   8   chr8_71535414     ASom    C    T        0      0        2 
   8   chr8_71535414     HCab    C    T        0      0        2 
   8   chr8_71535414     HPrz    C    T        0      0        2 
   8   chr8_71535414     ZBoe    C    T      0.5      1        2 
   8   chr8_71535414     ZGre    C    T        0      0        2 
   8   chr8_71535414     ZHar    C    T        0      0        2 
   8   chr8_71535414   Sample    C    T        0      0        2 
   8   chr8_71541833     AAsi    G    A        0      0        2 
   8   chr8_71541833     AKia    G    A        0      0        2 
   8   chr8_71541833     AOna    G    A        1      2        2 
   8   chr8_71541833     ASom    G    A        0      0        2 
   8   chr8_71541833     HCab    G    A        0      0        2 
   8   chr8_71541833     HPrz    G    A        0      0        2 
   8   chr8_71541833     ZBoe    G    A        0      0        2 
   8   chr8_71541833     ZGre    G    A        0      0        2 
   8   chr8_71541833     ZHar    G    A        0      0        2 
   8   chr8_71541833   Sample    G    A        0      0        2 
   8   chr8_71547618     AAsi    T    C        0      0        2 
   8   chr8_71547618     AKia    T    C        0      0        2 
   8   chr8_71547618     AOna    T    C        0      0        2 
   8   chr8_71547618     ASom    T    C        0      0        2 
   8   chr8_71547618     HCab    T    C        1      2        2 
   8   chr8_71547618     HPrz    T    C        1      2        2 
   8   chr8_71547618     ZBoe    T    C        0      0        2 
   8   chr8_71547618     ZGre    T    C        0      0        2 
   8   chr8_71547618     ZHar    T    C        0      0        2 
   8   chr8_71547618   Sample    T    C        0      0        2 
   8   chr8_71557894     AAsi    T    A        0      0        2 
   8   chr8_71557894     AKia    T    A        0      0        2 
   8   chr8_71557894     AOna    T    A        0      0        2 
   8   chr8_71557894     ASom    T    A        0      0        2 
   8   chr8_71557894     HCab    T    A        1      2        2 
   8   chr8_71557894     HPrz    T    A        1      2        2 
   8   chr8_71557894     ZBoe    T    A        0      0        2 
   8   chr8_71557894     ZGre    T    A        0      0        2 
   8   chr8_71557894     ZHar    T    A        0      0        2 
   8   chr8_71557894   Sample    T    A        0      0        2 
   8   chr8_71561289     AAsi    T    C        0      0        2 
   8   chr8_71561289     AKia    T    C        0      0        2 
   8   chr8_71561289     AOna    T    C        0      0        2 
   8   chr8_71561289     ASom    T    C        0      0        2 
   8   chr8_71561289     HCab    T    C        0      0        2 
   8   chr8_71561289     HPrz    T    C        0      0        2 
   8   chr8_71561289     ZBoe    T    C      0.5      1        2 
   8   chr8_71561289     ZGre    T    C        0      0        2 
   8   chr8_71561289     ZHar    T    C        0      0        2 
   8   chr8_71561289   Sample    T    C        0      0        2 
   8   chr8_71562594     AAsi    T    C        0      0        2 
   8   chr8_71562594     AKia    T    C        1      2        2 
   8   chr8_71562594     AOna    T    C        1      2        2 
   8   chr8_71562594     ASom    T    C        0      0        2 
   8   chr8_71562594     HCab    T    C        0      0        2 
   8   chr8_71562594     HPrz    T    C        0      0        2 
   8   chr8_71562594     ZBoe    T    C        0      0        2 
   8   chr8_71562594     ZGre    T    C        0      0        2 
   8   chr8_71562594     ZHar    T    C        0      0        2 
   8   chr8_71562594   Sample    T    C        0      0        2 
   8   chr8_71580729     AAsi    A    C        0      0        2 
   8   chr8_71580729     AKia    A    C        0      0        2 
   8   chr8_71580729     AOna    A    C        0      0        2 
   8   chr8_71580729     ASom    A    C        0      0        2 
   8   chr8_71580729     HCab    A    C        0      0        2 
   8   chr8_71580729     HPrz    A    C        0      0        2 
   8   chr8_71580729     ZBoe    A    C      0.5      1        2 
   8   chr8_71580729     ZGre    A    C        0      0        2 
   8   chr8_71580729     ZHar    A    C        0      0        2 
   8   chr8_71580729   Sample    A    C        0      0        2 
   8   chr8_71589963     AAsi    C    T        0      0        2 
   8   chr8_71589963     AKia    C    T        0      0        2 
   8   chr8_71589963     AOna    C    T        0      0        2 
   8   chr8_71589963     ASom    C    T        0      0        2 
   8   chr8_71589963     HCab    C    T        0      0        2 
   8   chr8_71589963     HPrz    C    T        0      0        2 
   8   chr8_71589963     ZBoe    C    T        0      0        2 
   8   chr8_71589963     ZGre    C    T        0      0        2 
   8   chr8_71589963     ZHar    C    T      0.5      1        2 
   8   chr8_71589963   Sample    C    T        0      0        2 
   8   chr8_71590305     AAsi    T    C        1      2        2 
   8   chr8_71590305     AKia    T    C        0      0        2 
   8   chr8_71590305     AOna    T    C        0      0        2 
   8   chr8_71590305     ASom    T    C        0      0        2 
   8   chr8_71590305     HCab    T    C        0      0        2 
   8   chr8_71590305     HPrz    T    C        0      0        2 
   8   chr8_71590305     ZBoe    T    C        0      0        2 
   8   chr8_71590305     ZGre    T    C        0      0        2 
   8   chr8_71590305     ZHar    T    C        0      0        2 
   8   chr8_71590305   Sample    T    C        1      2        2 
   8   chr8_71591184     AAsi    T    C        0      0        2 
   8   chr8_71591184     AKia    T    C        0      0        2 
   8   chr8_71591184     AOna    T    C        0      0        2 
   8   chr8_71591184     ASom    T    C        0      0        2 
   8   chr8_71591184     HCab    T    C        0      0        2 
   8   chr8_71591184     HPrz    T    C        0      0        2 
   8   chr8_71591184     ZBoe    T    C        0      0        2 
   8   chr8_71591184     ZGre    T    C        0      0        2 
   8   chr8_71591184     ZHar    T    C      0.5      1        2 
   8   chr8_71591184   Sample    T    C        0      0        2 
   8   chr8_71595215     AAsi    A    G        0      0        2 
   8   chr8_71595215     AKia    A    G        0      0        2 
   8   chr8_71595215     AOna    A    G        0      0        2 
   8   chr8_71595215     ASom    A    G        0      0        2 
   8   chr8_71595215     HCab    A    G        0      0        2 
   8   chr8_71595215     HPrz    A    G        0      0        2 
   8   chr8_71595215     ZBoe    A    G        0      0        2 
   8   chr8_71595215     ZGre    A    G      0.5      1        2 
   8   chr8_71595215     ZHar    A    G        0      0        2 
   8   chr8_71595215   Sample    A    G        0      0        2 
   8   chr8_71597781     AAsi    A    G        0      0        2 
   8   chr8_71597781     AKia    A    G        0      0        2 
   8   chr8_71597781     AOna    A    G        0      0        2 
   8   chr8_71597781     ASom    A    G        0      0        2 
   8   chr8_71597781     HCab    A    G        0      0        2 
   8   chr8_71597781     HPrz    A    G        0      0        2 
   8   chr8_71597781     ZBoe    A    G        0      0        2 
   8   chr8_71597781     ZGre    A    G        0      0        2 
   8   chr8_71597781     ZHar    A    G      0.5      1        2 
   8   chr8_71597781   Sample    A    G        0      0        2 
   8   chr8_71598671     AAsi    C    T        0      0        2 
   8   chr8_71598671     AKia    C    T        0      0        2 
   8   chr8_71598671     AOna    C    T        0      0        2 
   8   chr8_71598671     ASom    C    T        0      0        2 
   8   chr8_71598671     HCab    C    T      0.5      1        2 
   8   chr8_71598671     HPrz    C    T        0      0        2 
   8   chr8_71598671     ZBoe    C    T        0      0        2 
   8   chr8_71598671     ZGre    C    T        0      0        2 
   8   chr8_71598671     ZHar    C    T        0      0        2 
   8   chr8_71598671   Sample    C    T        0      0        2 
   8   chr8_71600400     AAsi    C    A        0      0        2 
   8   chr8_71600400     AKia    C    A        0      0        2 
   8   chr8_71600400     AOna    C    A        0      0        2 
   8   chr8_71600400     ASom    C    A        0      0        2 
   8   chr8_71600400     HCab    C    A        0      0        2 
   8   chr8_71600400     HPrz    C    A        0      0        2 
   8   chr8_71600400     ZBoe    C    A      0.5      1        2 
   8   chr8_71600400     ZGre    C    A        0      0        2 
   8   chr8_71600400     ZHar    C    A        0      0        2 
   8   chr8_71600400   Sample    C    A        0      0        2 
   8   chr8_71610204     AAsi    A    G        0      0        2 
   8   chr8_71610204     AKia    A    G      0.5      1        2 
   8   chr8_71610204     AOna    A    G        0      0        2 
   8   chr8_71610204     ASom    A    G        0      0        2 
   8   chr8_71610204     HCab    A    G        0      0        2 
   8   chr8_71610204     HPrz    A    G        0      0        2 
   8   chr8_71610204     ZBoe    A    G        0      0        2 
   8   chr8_71610204     ZGre    A    G        0      0        2 
   8   chr8_71610204     ZHar    A    G        0      0        2 
   8   chr8_71610204   Sample    A    G        0      0        2 
   8   chr8_71612623     AAsi    T    C        0      0        2 
   8   chr8_71612623     AKia    T    C        0      0        2 
   8   chr8_71612623     AOna    T    C        0      0        2 
   8   chr8_71612623     ASom    T    C        0      0        2 
   8   chr8_71612623     HCab    T    C      0.5      1        2 
   8   chr8_71612623     HPrz    T    C        1      2        2 
   8   chr8_71612623     ZBoe    T    C        0      0        2 
   8   chr8_71612623     ZGre    T    C        0      0        2 
   8   chr8_71612623     ZHar    T    C        0      0        2 
   8   chr8_71612623   Sample    T    C        0      0        2 
   8   chr8_71615201     AAsi    A    G        0      0        2 
   8   chr8_71615201     AKia    A    G        0      0        2 
   8   chr8_71615201     AOna    A    G        1      2        2 
   8   chr8_71615201     ASom    A    G        0      0        2 
   8   chr8_71615201     HCab    A    G        0      0        2 
   8   chr8_71615201     HPrz    A    G        0      0        2 
   8   chr8_71615201     ZBoe    A    G        0      0        2 
   8   chr8_71615201     ZGre    A    G        0      0        2 
   8   chr8_71615201     ZHar    A    G        0      0        2 
   8   chr8_71615201   Sample    A    G        0      0        2 
   8   chr8_71622823     AAsi    G    C        0      0        2 
   8   chr8_71622823     AKia    G    C        0      0        2 
   8   chr8_71622823     AOna    G    C        0      0        2 
   8   chr8_71622823     ASom    G    C        0      0        2 
   8   chr8_71622823     HCab    G    C        0      0        2 
   8   chr8_71622823     HPrz    G    C        0      0        2 
   8   chr8_71622823     ZBoe    G    C        0      0        2 
   8   chr8_71622823     ZGre    G    C      0.5      1        2 
   8   chr8_71622823     ZHar    G    C        0      0        2 
   8   chr8_71622823   Sample    G    C        0      0        2 
   8   chr8_71624375     AAsi    C    T      0.5      1        2 
   8   chr8_71624375     AKia    C    T        0      0        2 
   8   chr8_71624375     AOna    C    T        0      0        2 
   8   chr8_71624375     ASom    C    T        0      0        2 
   8   chr8_71624375     HCab    C    T        0      0        2 
   8   chr8_71624375     HPrz    C    T        0      0        2 
   8   chr8_71624375     ZBoe    C    T        0      0        2 
   8   chr8_71624375     ZGre    C    T        0      0        2 
   8   chr8_71624375     ZHar    C    T        0      0        2 
   8   chr8_71624375   Sample    C    T        0      0        2 
   8   chr8_71626346     AAsi    C    T        0      0        2 
   8   chr8_71626346     AKia    C    T        0      0        2 
   8   chr8_71626346     AOna    C    T        1      2        2 
   8   chr8_71626346     ASom    C    T        0      0        2 
   8   chr8_71626346     HCab    C    T        0      0        2 
   8   chr8_71626346     HPrz    C    T        0      0        2 
   8   chr8_71626346     ZBoe    C    T        0      0        2 
   8   chr8_71626346     ZGre    C    T        0      0        2 
   8   chr8_71626346     ZHar    C    T        0      0        2 
   8   chr8_71626346   Sample    C    T        0      0        2 
   8   chr8_71632929     AAsi    A    G        0      0        2 
   8   chr8_71632929     AKia    A    G        0      0        2 
   8   chr8_71632929     AOna    A    G        1      2        2 
   8   chr8_71632929     ASom    A    G        0      0        2 
   8   chr8_71632929     HCab    A    G        0      0        2 
   8   chr8_71632929     HPrz    A    G        0      0        2 
   8   chr8_71632929     ZBoe    A    G        0      0        2 
   8   chr8_71632929     ZGre    A    G        0      0        2 
   8   chr8_71632929     ZHar    A    G        0      0        2 
   8   chr8_71632929   Sample    A    G        0      0        2 
   8   chr8_71636857     AAsi    G    A        1      2        2 
   8   chr8_71636857     AKia    G    A      0.5      1        2 
   8   chr8_71636857     AOna    G    A        1      2        2 
   8   chr8_71636857     ASom    G    A        1      2        2 
   8   chr8_71636857     HCab    G    A        0      0        2 
   8   chr8_71636857     HPrz    G    A        0      0        2 
   8   chr8_71636857     ZBoe    G    A        0      0        2 
   8   chr8_71636857     ZGre    G    A        0      0        2 
   8   chr8_71636857     ZHar    G    A        0      0        2 
   8   chr8_71636857   Sample    G    A        1      2        2 
   8   chr8_71638903     AAsi    G    A        0      0        2 
   8   chr8_71638903     AKia    G    A        0      0        2 
   8   chr8_71638903     AOna    G    A        0      0        2 
   8   chr8_71638903     ASom    G    A        0      0        2 
   8   chr8_71638903     HCab    G    A        0      0        2 
   8   chr8_71638903     HPrz    G    A        0      0        2 
   8   chr8_71638903     ZBoe    G    A      0.5      1        2 
   8   chr8_71638903     ZGre    G    A        0      0        2 
   8   chr8_71638903     ZHar    G    A        0      0        2 
   8   chr8_71638903   Sample    G    A        0      0        2 
   8   chr8_71641402     AAsi    C    T        0      0        2 
   8   chr8_71641402     AKia    C    T        0      0        2 
   8   chr8_71641402     AOna    C    T        0      0        2 
   8   chr8_71641402     ASom    C    T        0      0        2 
   8   chr8_71641402     HCab    C    T        1      2        2 
   8   chr8_71641402     HPrz    C    T        1      2        2 
   8   chr8_71641402     ZBoe    C    T        0      0        2 
   8   chr8_71641402     ZGre    C    T        0      0        2 
   8   chr8_71641402     ZHar    C    T        0      0        2 
   8   chr8_71641402   Sample    C    T        0      0        2 
   8   chr8_71642755     AAsi    T    A        0      0        2 
   8   chr8_71642755     AKia    T    A        0      0        2 
   8   chr8_71642755     AOna    T    A        0      0        2 
   8   chr8_71642755     ASom    T    A        0      0        2 
   8   chr8_71642755     HCab    T    A        1      2        2 
   8   chr8_71642755     HPrz    T    A      0.5      1        2 
   8   chr8_71642755     ZBoe    T    A        0      0        2 
   8   chr8_71642755     ZGre    T    A        0      0        2 
   8   chr8_71642755     ZHar    T    A        0      0        2 
   8   chr8_71642755   Sample    T    A        0      0        2 
   8   chr8_71644299     AAsi    T    C        0      0        2 
   8   chr8_71644299     AKia    T    C        0      0        2 
   8   chr8_71644299     AOna    T    C        0      0        2 
   8   chr8_71644299     ASom    T    C        0      0        2 
   8   chr8_71644299     HCab    T    C        0      0        2 
   8   chr8_71644299     HPrz    T    C        0      0        2 
   8   chr8_71644299     ZBoe    T    C      0.5      1        2 
   8   chr8_71644299     ZGre    T    C        0      0        2 
   8   chr8_71644299     ZHar    T    C        0      0        2 
   8   chr8_71644299   Sample    T    C        0      0        2 
   8   chr8_71646157     AAsi    C    T        0      0        2 
   8   chr8_71646157     AKia    C    T        0      0        2 
   8   chr8_71646157     AOna    C    T        0      0        2 
   8   chr8_71646157     ASom    C    T        0      0        2 
   8   chr8_71646157     HCab    C    T        1      2        2 
   8   chr8_71646157     HPrz    C    T        1      2        2 
   8   chr8_71646157     ZBoe    C    T        0      0        2 
   8   chr8_71646157     ZGre    C    T        0      0        2 
   8   chr8_71646157     ZHar    C    T        0      0        2 
   8   chr8_71646157   Sample    C    T        0      0        2 
   8   chr8_71649044     AAsi    G    C        0      0        2 
   8   chr8_71649044     AKia    G    C        0      0        2 
   8   chr8_71649044     AOna    G    C        0      0        2 
   8   chr8_71649044     ASom    G    C        0      0        2 
   8   chr8_71649044     HCab    G    C      0.5      1        2 
   8   chr8_71649044     HPrz    G    C        0      0        2 
   8   chr8_71649044     ZBoe    G    C        0      0        2 
   8   chr8_71649044     ZGre    G    C        0      0        2 
   8   chr8_71649044     ZHar    G    C        0      0        2 
   8   chr8_71649044   Sample    G    C        0      0        2 
   8   chr8_71653487     AAsi    G    C        0      0        2 
   8   chr8_71653487     AKia    G    C        0      0        2 
   8   chr8_71653487     AOna    G    C        0      0        2 
   8   chr8_71653487     ASom    G    C        0      0        2 
   8   chr8_71653487     HCab    G    C        1      2        2 
   8   chr8_71653487     HPrz    G    C        1      2        2 
   8   chr8_71653487     ZBoe    G    C        0      0        2 
   8   chr8_71653487     ZGre    G    C        0      0        2 
   8   chr8_71653487     ZHar    G    C        0      0        2 
   8   chr8_71653487   Sample    G    C        0      0        2 
   8   chr8_71654567     AAsi    A    G      0.5      1        2 
   8   chr8_71654567     AKia    A    G        0      0        2 
   8   chr8_71654567     AOna    A    G        0      0        2 
   8   chr8_71654567     ASom    A    G        0      0        2 
   8   chr8_71654567     HCab    A    G        0      0        2 
   8   chr8_71654567     HPrz    A    G        0      0        2 
   8   chr8_71654567     ZBoe    A    G        0      0        2 
   8   chr8_71654567     ZGre    A    G        0      0        2 
   8   chr8_71654567     ZHar    A    G        0      0        2 
   8   chr8_71654567   Sample    A    G        0      0        2 
   8   chr8_71661708     AAsi    C    T      0.5      1        2 
   8   chr8_71661708     AKia    C    T        0      0        2 
   8   chr8_71661708     AOna    C    T        0      0        2 
   8   chr8_71661708     ASom    C    T        0      0        2 
   8   chr8_71661708     HCab    C    T        0      0        2 
   8   chr8_71661708     HPrz    C    T        0      0        2 
   8   chr8_71661708     ZBoe    C    T        0      0        2 
   8   chr8_71661708     ZGre    C    T        0      0        2 
   8   chr8_71661708     ZHar    C    T        0      0        2 
   8   chr8_71661708   Sample    C    T        0      0        2 
   8   chr8_71666797     AAsi    A    G        0      0        2 
   8   chr8_71666797     AKia    A    G        0      0        2 
   8   chr8_71666797     AOna    A    G        0      0        2 
   8   chr8_71666797     ASom    A    G        0      0        2 
   8   chr8_71666797     HCab    A    G        1      2        2 
   8   chr8_71666797     HPrz    A    G        1      2        2 
   8   chr8_71666797     ZBoe    A    G        0      0        2 
   8   chr8_71666797     ZGre    A    G        0      0        2 
   8   chr8_71666797     ZHar    A    G        0      0        2 
   8   chr8_71666797   Sample    A    G        0      0        2 
   8   chr8_71666874     AAsi    G    C        0      0        2 
   8   chr8_71666874     AKia    G    C        0      0        2 
   8   chr8_71666874     AOna    G    C        0      0        2 
   8   chr8_71666874     ASom    G    C        0      0        2 
   8   chr8_71666874     HCab    G    C        1      2        2 
   8   chr8_71666874     HPrz    G    C        1      2        2 
   8   chr8_71666874     ZBoe    G    C        0      0        2 
   8   chr8_71666874     ZGre    G    C        0      0        2 
   8   chr8_71666874     ZHar    G    C        0      0        2 
   8   chr8_71666874   Sample    G    C        0      0        2 
   8   chr8_71670109     AAsi    T    C        0      0        2 
   8   chr8_71670109     AKia    T    C      0.5      1        2 
   8   chr8_71670109     AOna    T    C        0      0        2 
   8   chr8_71670109     ASom    T    C        0      0        2 
   8   chr8_71670109     HCab    T    C        0      0        2 
   8   chr8_71670109     HPrz    T    C        0      0        2 
   8   chr8_71670109     ZBoe    T    C        0      0        2 
   8   chr8_71670109     ZGre    T    C        0      0        2 
   8   chr8_71670109     ZHar    T    C        0      0        2 
   8   chr8_71670109   Sample    T    C        0      0        2 
   8   chr8_71676792     AAsi    G    A        0      0        2 
   8   chr8_71676792     AKia    G    A      0.5      1        2 
   8   chr8_71676792     AOna    G    A        0      0        2 
   8   chr8_71676792     ASom    G    A        0      0        2 
   8   chr8_71676792     HCab    G    A        0      0        2 
   8   chr8_71676792     HPrz    G    A        0      0        2 
   8   chr8_71676792     ZBoe    G    A        0      0        2 
   8   chr8_71676792     ZGre    G    A        0      0        2 
   8   chr8_71676792     ZHar    G    A        0      0        2 
   8   chr8_71676792   Sample    G    A        0      0        2 
   8   chr8_71693565     AAsi    G    A        0      0        2 
   8   chr8_71693565     AKia    G    A        0      0        2 
   8   chr8_71693565     AOna    G    A        0      0        2 
   8   chr8_71693565     ASom    G    A        0      0        2 
   8   chr8_71693565     HCab    G    A        0      0        2 
   8   chr8_71693565     HPrz    G    A        0      0        2 
   8   chr8_71693565     ZBoe    G    A        0      0        2 
   8   chr8_71693565     ZGre    G    A        0      0        2 
   8   chr8_71693565     ZHar    G    A        1      2        2 
   8   chr8_71693565   Sample    G    A        0      0        2 
   8   chr8_71699250     AAsi    G    A        0      0        2 
   8   chr8_71699250     AKia    G    A        0      0        2 
   8   chr8_71699250     AOna    G    A        0      0        2 
   8   chr8_71699250     ASom    G    A        1      2        2 
   8   chr8_71699250     HCab    G    A        0      0        2 
   8   chr8_71699250     HPrz    G    A        0      0        2 
   8   chr8_71699250     ZBoe    G    A        0      0        2 
   8   chr8_71699250     ZGre    G    A        0      0        2 
   8   chr8_71699250     ZHar    G    A        0      0        2 
   8   chr8_71699250   Sample    G    A        0      0        2 
   8   chr8_71709724     AAsi    A    T        0      0        2 
   8   chr8_71709724     AKia    A    T        0      0        2 
   8   chr8_71709724     AOna    A    T        0      0        2 
   8   chr8_71709724     ASom    A    T        0      0        2 
   8   chr8_71709724     HCab    A    T        0      0        2 
   8   chr8_71709724     HPrz    A    T        0      0        2 
   8   chr8_71709724     ZBoe    A    T        0      0        2 
   8   chr8_71709724     ZGre    A    T        0      0        2 
   8   chr8_71709724     ZHar    A    T        1      2        2 
   8   chr8_71709724   Sample    A    T        0      0        2 
   8   chr8_71711043     AAsi    T    A        0      0        2 
   8   chr8_71711043     AKia    T    A        0      0        2 
   8   chr8_71711043     AOna    T    A        0      0        2 
   8   chr8_71711043     ASom    T    A        0      0        2 
   8   chr8_71711043     HCab    T    A        0      0        2 
   8   chr8_71711043     HPrz    T    A        0      0        2 
   8   chr8_71711043     ZBoe    T    A        0      0        2 
   8   chr8_71711043     ZGre    T    A        1      2        2 
   8   chr8_71711043     ZHar    T    A        0      0        2 
   8   chr8_71711043   Sample    T    A        0      0        2 
   8   chr8_71714033     AAsi    A    G        0      0        2 
   8   chr8_71714033     AKia    A    G        0      0        2 
   8   chr8_71714033     AOna    A    G        0      0        2 
   8   chr8_71714033     ASom    A    G        0      0        2 
   8   chr8_71714033     HCab    A    G        1      2        2 
   8   chr8_71714033     HPrz    A    G        1      2        2 
   8   chr8_71714033     ZBoe    A    G        0      0        2 
   8   chr8_71714033     ZGre    A    G        0      0        2 
   8   chr8_71714033     ZHar    A    G        0      0        2 
   8   chr8_71714033   Sample    A    G        0      0        2 
   8   chr8_71715285     AAsi    A    C        0      0        2 
   8   chr8_71715285     AKia    A    C        0      0        2 
   8   chr8_71715285     AOna    A    C        0      0        2 
   8   chr8_71715285     ASom    A    C        0      0        2 
   8   chr8_71715285     HCab    A    C        0      0        2 
   8   chr8_71715285     HPrz    A    C        0      0        2 
   8   chr8_71715285     ZBoe    A    C        0      0        2 
   8   chr8_71715285     ZGre    A    C        0      0        2 
   8   chr8_71715285     ZHar    A    C        1      2        2 
   8   chr8_71715285   Sample    A    C        0      0        2 
   8   chr8_71723064     AAsi    C    T        1      2        2 
   8   chr8_71723064     AKia    C    T        0      0        2 
   8   chr8_71723064     AOna    C    T        0      0        2 
   8   chr8_71723064     ASom    C    T        1      2        2 
   8   chr8_71723064     HCab    C    T        0      0        2 
   8   chr8_71723064     HPrz    C    T        0      0        2 
   8   chr8_71723064     ZBoe    C    T        0      0        2 
   8   chr8_71723064     ZGre    C    T        0      0        2 
   8   chr8_71723064     ZHar    C    T        0      0        2 
   8   chr8_71723064   Sample    C    T        1      2        2 
   8   chr8_71728390     AAsi    T    C        0      0        2 
   8   chr8_71728390     AKia    T    C        0      0        2 
   8   chr8_71728390     AOna    T    C        0      0        2 
   8   chr8_71728390     ASom    T    C        0      0        2 
   8   chr8_71728390     HCab    T    C        0      0        2 
   8   chr8_71728390     HPrz    T    C        0      0        2 
   8   chr8_71728390     ZBoe    T    C        0      0        2 
   8   chr8_71728390     ZGre    T    C        0      0        2 
   8   chr8_71728390     ZHar    T    C        1      2        2 
   8   chr8_71728390   Sample    T    C        0      0        2 
   8   chr8_71736498     AAsi    A    G        1      2        2 
   8   chr8_71736498     AKia    A    G        0      0        2 
   8   chr8_71736498     AOna    A    G        0      0        2 
   8   chr8_71736498     ASom    A    G        0      0        2 
   8   chr8_71736498     HCab    A    G        0      0        2 
   8   chr8_71736498     HPrz    A    G        0      0        2 
   8   chr8_71736498     ZBoe    A    G        0      0        2 
   8   chr8_71736498     ZGre    A    G        0      0        2 
   8   chr8_71736498     ZHar    A    G        0      0        2 
   8   chr8_71736498   Sample    A    G        0      0        2 
   8   chr8_71744347     AAsi    T    C        0      0        2 
   8   chr8_71744347     AKia    T    C        0      0        2 
   8   chr8_71744347     AOna    T    C        0      0        2 
   8   chr8_71744347     ASom    T    C        0      0        2 
   8   chr8_71744347     HCab    T    C      0.5      1        2 
   8   chr8_71744347     HPrz    T    C        0      0        2 
   8   chr8_71744347     ZBoe    T    C        0      0        2 
   8   chr8_71744347     ZGre    T    C        0      0        2 
   8   chr8_71744347     ZHar    T    C        0      0        2 
   8   chr8_71744347   Sample    T    C        0      0        2 
   8   chr8_71744446     AAsi    G    A        0      0        2 
   8   chr8_71744446     AKia    G    A        0      0        2 
   8   chr8_71744446     AOna    G    A        0      0        2 
   8   chr8_71744446     ASom    G    A        0      0        2 
   8   chr8_71744446     HCab    G    A        0      0        2 
   8   chr8_71744446     HPrz    G    A        0      0        2 
   8   chr8_71744446     ZBoe    G    A        0      0        2 
   8   chr8_71744446     ZGre    G    A        1      2        2 
   8   chr8_71744446     ZHar    G    A        0      0        2 
   8   chr8_71744446   Sample    G    A        0      0        2 
   8   chr8_71746917     AAsi    T    G        1      2        2 
   8   chr8_71746917     AKia    T    G        1      2        2 
   8   chr8_71746917     AOna    T    G        1      2        2 
   8   chr8_71746917     ASom    T    G        1      2        2 
   8   chr8_71746917     HCab    T    G        0      0        2 
   8   chr8_71746917     HPrz    T    G        0      0        2 
   8   chr8_71746917     ZBoe    T    G        0      0        2 
   8   chr8_71746917     ZGre    T    G        0      0        2 
   8   chr8_71746917     ZHar    T    G        0      0        2 
   8   chr8_71746917   Sample    T    G        1      2        2 
   8   chr8_71752542     AAsi    G    T        0      0        2 
   8   chr8_71752542     AKia    G    T      0.5      1        2 
   8   chr8_71752542     AOna    G    T        0      0        2 
   8   chr8_71752542     ASom    G    T        0      0        2 
   8   chr8_71752542     HCab    G    T        0      0        2 
   8   chr8_71752542     HPrz    G    T        0      0        2 
   8   chr8_71752542     ZBoe    G    T        0      0        2 
   8   chr8_71752542     ZGre    G    T        0      0        2 
   8   chr8_71752542     ZHar    G    T        0      0        2 
   8   chr8_71752542   Sample    G    T        0      0        2 
   8   chr8_71755464     AAsi    A    G        0      0        2 
   8   chr8_71755464     AKia    A    G        0      0        2 
   8   chr8_71755464     AOna    A    G        0      0        2 
   8   chr8_71755464     ASom    A    G        0      0        2 
   8   chr8_71755464     HCab    A    G        0      0        2 
   8   chr8_71755464     HPrz    A    G        0      0        2 
   8   chr8_71755464     ZBoe    A    G        0      0        2 
   8   chr8_71755464     ZGre    A    G        0      0        2 
   8   chr8_71755464     ZHar    A    G      0.5      1        2 
   8   chr8_71755464   Sample    A    G        0      0        2 
   8   chr8_71755658     AAsi    T    C        0      0        2 
   8   chr8_71755658     AKia    T    C        1      2        2 
   8   chr8_71755658     AOna    T    C        0      0        2 
   8   chr8_71755658     ASom    T    C        0      0        2 
   8   chr8_71755658     HCab    T    C        0      0        2 
   8   chr8_71755658     HPrz    T    C        0      0        2 
   8   chr8_71755658     ZBoe    T    C        0      0        2 
   8   chr8_71755658     ZGre    T    C        0      0        2 
   8   chr8_71755658     ZHar    T    C        0      0        2 
   8   chr8_71755658   Sample    T    C        0      0        2 
   8   chr8_71767725     AAsi    C    T        0      0        2 
   8   chr8_71767725     AKia    C    T        0      0        2 
   8   chr8_71767725     AOna    C    T        0      0        2 
   8   chr8_71767725     ASom    C    T        0      0        2 
   8   chr8_71767725     HCab    C    T        1      2        2 
   8   chr8_71767725     HPrz    C    T        1      2        2 
   8   chr8_71767725     ZBoe    C    T        0      0        2 
   8   chr8_71767725     ZGre    C    T        0      0        2 
   8   chr8_71767725     ZHar    C    T        0      0        2 
   8   chr8_71767725   Sample    C    T        0      0        2 
   8   chr8_71768174     AAsi    G    A        0      0        2 
   8   chr8_71768174     AKia    G    A        0      0        2 
   8   chr8_71768174     AOna    G    A        0      0        2 
   8   chr8_71768174     ASom    G    A        0      0        2 
   8   chr8_71768174     HCab    G    A        0      0        2 
   8   chr8_71768174     HPrz    G    A        0      0        2 
   8   chr8_71768174     ZBoe    G    A        1      2        2 
   8   chr8_71768174     ZGre    G    A        1      2        2 
   8   chr8_71768174     ZHar    G    A        1      2        2 
   8   chr8_71768174   Sample    G    A        0      0        2 
   8   chr8_71775263     AAsi    C    A        0      0        2 
   8   chr8_71775263     AKia    C    A        0      0        2 
   8   chr8_71775263     AOna    C    A        0      0        2 
   8   chr8_71775263     ASom    C    A        0      0        2 
   8   chr8_71775263     HCab    C    A        0      0        2 
   8   chr8_71775263     HPrz    C    A        0      0        2 
   8   chr8_71775263     ZBoe    C    A        1      2        2 
   8   chr8_71775263     ZGre    C    A        1      2        2 
   8   chr8_71775263     ZHar    C    A        1      2        2 
   8   chr8_71775263   Sample    C    A        0      0        2 
   8   chr8_71775517     AAsi    G    A        0      0        2 
   8   chr8_71775517     AKia    G    A        0      0        2 
   8   chr8_71775517     AOna    G    A        0      0        2 
   8   chr8_71775517     ASom    G    A        0      0        2 
   8   chr8_71775517     HCab    G    A        0      0        2 
   8   chr8_71775517     HPrz    G    A        0      0        2 
   8   chr8_71775517     ZBoe    G    A      0.5      1        2 
   8   chr8_71775517     ZGre    G    A        0      0        2 
   8   chr8_71775517     ZHar    G    A        0      0        2 
   8   chr8_71775517   Sample    G    A        0      0        2 
   8   chr8_71776389     AAsi    G    A        0      0        2 
   8   chr8_71776389     AKia    G    A        0      0        2 
   8   chr8_71776389     AOna    G    A        0      0        2 
   8   chr8_71776389     ASom    G    A        0      0        2 
   8   chr8_71776389     HCab    G    A        0      0        2 
   8   chr8_71776389     HPrz    G    A      0.5      1        2 
   8   chr8_71776389     ZBoe    G    A        0      0        2 
   8   chr8_71776389     ZGre    G    A        0      0        2 
   8   chr8_71776389     ZHar    G    A        0      0        2 
   8   chr8_71776389   Sample    G    A        0      0        2 
   8   chr8_71776733     AAsi    C    T        0      0        2 
   8   chr8_71776733     AKia    C    T        0      0        2 
   8   chr8_71776733     AOna    C    T        1      2        2 
   8   chr8_71776733     ASom    C    T        0      0        2 
   8   chr8_71776733     HCab    C    T        0      0        2 
   8   chr8_71776733     HPrz    C    T        0      0        2 
   8   chr8_71776733     ZBoe    C    T        0      0        2 
   8   chr8_71776733     ZGre    C    T        0      0        2 
   8   chr8_71776733     ZHar    C    T        0      0        2 
   8   chr8_71776733   Sample    C    T        0      0        2 
   8   chr8_71777386     AAsi    C    A      0.5      1        2 
   8   chr8_71777386     AKia    C    A        0      0        2 
   8   chr8_71777386     AOna    C    A        0      0        2 
   8   chr8_71777386     ASom    C    A        0      0        2 
   8   chr8_71777386     HCab    C    A        0      0        2 
   8   chr8_71777386     HPrz    C    A        0      0        2 
   8   chr8_71777386     ZBoe    C    A        0      0        2 
   8   chr8_71777386     ZGre    C    A        0      0        2 
   8   chr8_71777386     ZHar    C    A        0      0        2 
   8   chr8_71777386   Sample    C    A        0      0        2 
   8   chr8_71779071     AAsi    T    A        0      0        2 
   8   chr8_71779071     AKia    T    A        0      0        2 
   8   chr8_71779071     AOna    T    A        0      0        2 
   8   chr8_71779071     ASom    T    A        0      0        2 
   8   chr8_71779071     HCab    T    A        1      2        2 
   8   chr8_71779071     HPrz    T    A        1      2        2 
   8   chr8_71779071     ZBoe    T    A        0      0        2 
   8   chr8_71779071     ZGre    T    A        0      0        2 
   8   chr8_71779071     ZHar    T    A        0      0        2 
   8   chr8_71779071   Sample    T    A        0      0        2 
   8   chr8_71781951     AAsi    C    A        0      0        2 
   8   chr8_71781951     AKia    C    A        1      2        2 
   8   chr8_71781951     AOna    C    A        0      0        2 
   8   chr8_71781951     ASom    C    A        0      0        2 
   8   chr8_71781951     HCab    C    A        0      0        2 
   8   chr8_71781951     HPrz    C    A        0      0        2 
   8   chr8_71781951     ZBoe    C    A        0      0        2 
   8   chr8_71781951     ZGre    C    A        0      0        2 
   8   chr8_71781951     ZHar    C    A        0      0        2 
   8   chr8_71781951   Sample    C    A        0      0        2 
   8   chr8_71785966     AAsi    T    C      0.5      1        2 
   8   chr8_71785966     AKia    T    C        0      0        2 
   8   chr8_71785966     AOna    T    C        0      0        2 
   8   chr8_71785966     ASom    T    C        0      0        2 
   8   chr8_71785966     HCab    T    C        0      0        2 
   8   chr8_71785966     HPrz    T    C        0      0        2 
   8   chr8_71785966     ZBoe    T    C        0      0        2 
   8   chr8_71785966     ZGre    T    C        0      0        2 
   8   chr8_71785966     ZHar    T    C        0      0        2 
   8   chr8_71785966   Sample    T    C        0      0        2 
   8   chr8_71786152     AAsi    C    G        0      0        2 
   8   chr8_71786152     AKia    C    G        0      0        2 
   8   chr8_71786152     AOna    C    G        0      0        2 
   8   chr8_71786152     ASom    C    G        0      0        2 
   8   chr8_71786152     HCab    C    G      0.5      1        2 
   8   chr8_71786152     HPrz    C    G      0.5      1        2 
   8   chr8_71786152     ZBoe    C    G        0      0        2 
   8   chr8_71786152     ZGre    C    G        0      0        2 
   8   chr8_71786152     ZHar    C    G        0      0        2 
   8   chr8_71786152   Sample    C    G        0      0        2 
   8   chr8_71788597     AAsi    G    A        0      0        2 
   8   chr8_71788597     AKia    G    A      0.5      1        2 
   8   chr8_71788597     AOna    G    A        0      0        2 
   8   chr8_71788597     ASom    G    A        0      0        2 
   8   chr8_71788597     HCab    G    A        0      0        2 
   8   chr8_71788597     HPrz    G    A        0      0        2 
   8   chr8_71788597     ZBoe    G    A        1      2        2 
   8   chr8_71788597     ZGre    G    A        0      0        2 
   8   chr8_71788597     ZHar    G    A        0      0        2 
   8   chr8_71788597   Sample    G    A        0      0        2 
   8   chr8_71789402     AAsi    G    T        0      0        2 
   8   chr8_71789402     AKia    G    T        0      0        2 
   8   chr8_71789402     AOna    G    T        0      0        2 
   8   chr8_71789402     ASom    G    T        0      0        2 
   8   chr8_71789402     HCab    G    T        0      0        2 
   8   chr8_71789402     HPrz    G    T        0      0        2 
   8   chr8_71789402     ZBoe    G    T        1      2        2 
   8   chr8_71789402     ZGre    G    T        1      2        2 
   8   chr8_71789402     ZHar    G    T        1      2        2 
   8   chr8_71789402   Sample    G    T        0      0        2 
   8   chr8_71791598     AAsi    C    T        0      0        2 
   8   chr8_71791598     AKia    C    T        0      0        2 
   8   chr8_71791598     AOna    C    T        0      0        2 
   8   chr8_71791598     ASom    C    T        0      0        2 
   8   chr8_71791598     HCab    C    T      0.5      1        2 
   8   chr8_71791598     HPrz    C    T        1      2        2 
   8   chr8_71791598     ZBoe    C    T        0      0        2 
   8   chr8_71791598     ZGre    C    T        0      0        2 
   8   chr8_71791598     ZHar    C    T        0      0        2 
   8   chr8_71791598   Sample    C    T        0      0        2 
   8   chr8_71792605     AAsi    A    C        0      0        2 
   8   chr8_71792605     AKia    A    C        0      0        2 
   8   chr8_71792605     AOna    A    C        0      0        2 
   8   chr8_71792605     ASom    A    C        0      0        2 
   8   chr8_71792605     HCab    A    C        0      0        2 
   8   chr8_71792605     HPrz    A    C        0      0        2 
   8   chr8_71792605     ZBoe    A    C        1      2        2 
   8   chr8_71792605     ZGre    A    C        0      0        2 
   8   chr8_71792605     ZHar    A    C        0      0        2 
   8   chr8_71792605   Sample    A    C        0      0        2 
   8   chr8_71793140     AAsi    A    T        0      0        2 
   8   chr8_71793140     AKia    A    T        0      0        2 
   8   chr8_71793140     AOna    A    T        1      2        2 
   8   chr8_71793140     ASom    A    T        0      0        2 
   8   chr8_71793140     HCab    A    T        0      0        2 
   8   chr8_71793140     HPrz    A    T        0      0        2 
   8   chr8_71793140     ZBoe    A    T        0      0        2 
   8   chr8_71793140     ZGre    A    T        0      0        2 
   8   chr8_71793140     ZHar    A    T        0      0        2 
   8   chr8_71793140   Sample    A    T        0      0        2 
   8   chr8_71793895     AAsi    A    C      0.5      1        2 
   8   chr8_71793895     AKia    A    C        0      0        2 
   8   chr8_71793895     AOna    A    C        0      0        2 
   8   chr8_71793895     ASom    A    C        0      0        2 
   8   chr8_71793895     HCab    A    C        0      0        2 
   8   chr8_71793895     HPrz    A    C        0      0        2 
   8   chr8_71793895     ZBoe    A    C        0      0        2 
   8   chr8_71793895     ZGre    A    C        0      0        2 
   8   chr8_71793895     ZHar    A    C        0      0        2 
   8   chr8_71793895   Sample    A    C        0      0        2 
   8   chr8_71794869     AAsi    C    T      0.5      1        2 
   8   chr8_71794869     AKia    C    T        0      0        2 
   8   chr8_71794869     AOna    C    T        0      0        2 
   8   chr8_71794869     ASom    C    T        1      2        2 
   8   chr8_71794869     HCab    C    T        0      0        2 
   8   chr8_71794869     HPrz    C    T        0      0        2 
   8   chr8_71794869     ZBoe    C    T        0      0        2 
   8   chr8_71794869     ZGre    C    T        0      0        2 
   8   chr8_71794869     ZHar    C    T        0      0        2 
   8   chr8_71794869   Sample    C    T        1      2        2 
   8   chr8_71795001     AAsi    A    C        0      0        2 
   8   chr8_71795001     AKia    A    C        0      0        2 
   8   chr8_71795001     AOna    A    C        1      2        2 
   8   chr8_71795001     ASom    A    C        0      0        2 
   8   chr8_71795001     HCab    A    C        0      0        2 
   8   chr8_71795001     HPrz    A    C        0      0        2 
   8   chr8_71795001     ZBoe    A    C        0      0        2 
   8   chr8_71795001     ZGre    A    C        0      0        2 
   8   chr8_71795001     ZHar    A    C        0      0        2 
   8   chr8_71795001   Sample    A    C        0      0        2 
   8   chr8_71796074     AAsi    C    T        0      0        2 
   8   chr8_71796074     AKia    C    T        0      0        2 
   8   chr8_71796074     AOna    C    T        1      2        2 
   8   chr8_71796074     ASom    C    T        0      0        2 
   8   chr8_71796074     HCab    C    T        0      0        2 
   8   chr8_71796074     HPrz    C    T        0      0        2 
   8   chr8_71796074     ZBoe    C    T        0      0        2 
   8   chr8_71796074     ZGre    C    T        0      0        2 
   8   chr8_71796074     ZHar    C    T        0      0        2 
   8   chr8_71796074   Sample    C    T        0      0        2 
   8   chr8_71804992     AAsi    A    G        0      0        2 
   8   chr8_71804992     AKia    A    G        0      0        2 
   8   chr8_71804992     AOna    A    G        0      0        2 
   8   chr8_71804992     ASom    A    G        0      0        2 
   8   chr8_71804992     HCab    A    G        1      2        2 
   8   chr8_71804992     HPrz    A    G        1      2        2 
   8   chr8_71804992     ZBoe    A    G        0      0        2 
   8   chr8_71804992     ZGre    A    G        0      0        2 
   8   chr8_71804992     ZHar    A    G        0      0        2 
   8   chr8_71804992   Sample    A    G        0      0        2 
   8   chr8_71806692     AAsi    T    C        0      0        2 
   8   chr8_71806692     AKia    T    C        0      0        2 
   8   chr8_71806692     AOna    T    C        0      0        2 
   8   chr8_71806692     ASom    T    C        0      0        2 
   8   chr8_71806692     HCab    T    C      0.5      1        2 
   8   chr8_71806692     HPrz    T    C        0      0        2 
   8   chr8_71806692     ZBoe    T    C        0      0        2 
   8   chr8_71806692     ZGre    T    C        0      0        2 
   8   chr8_71806692     ZHar    T    C        0      0        2 
   8   chr8_71806692   Sample    T    C        0      0        2 
   8   chr8_71808748     AAsi    T    C        0      0        2 
   8   chr8_71808748     AKia    T    C      0.5      1        2 
   8   chr8_71808748     AOna    T    C        0      0        2 
   8   chr8_71808748     ASom    T    C        0      0        2 
   8   chr8_71808748     HCab    T    C        0      0        2 
   8   chr8_71808748     HPrz    T    C        0      0        2 
   8   chr8_71808748     ZBoe    T    C        0      0        2 
   8   chr8_71808748     ZGre    T    C        0      0        2 
   8   chr8_71808748     ZHar    T    C        0      0        2 
   8   chr8_71808748   Sample    T    C        0      0        2 
   8   chr8_71812403     AAsi    G    T        0      0        2 
   8   chr8_71812403     AKia    G    T        0      0        2 
   8   chr8_71812403     AOna    G    T        1      2        2 
   8   chr8_71812403     ASom    G    T        0      0        2 
   8   chr8_71812403     HCab    G    T        0      0        2 
   8   chr8_71812403     HPrz    G    T        0      0        2 
   8   chr8_71812403     ZBoe    G    T        0      0        2 
   8   chr8_71812403     ZGre    G    T        0      0        2 
   8   chr8_71812403     ZHar    G    T        0      0        2 
   8   chr8_71812403   Sample    G    T        0      0        2 
   8   chr8_71816192     AAsi    G    C        0      0        2 
   8   chr8_71816192     AKia    G    C        0      0        2 
   8   chr8_71816192     AOna    G    C        0      0        2 
   8   chr8_71816192     ASom    G    C        0      0        2 
   8   chr8_71816192     HCab    G    C        0      0        2 
   8   chr8_71816192     HPrz    G    C        0      0        2 
   8   chr8_71816192     ZBoe    G    C        0      0        2 
   8   chr8_71816192     ZGre    G    C        0      0        2 
   8   chr8_71816192     ZHar    G    C      0.5      1        2 
   8   chr8_71816192   Sample    G    C        0      0        2 
   8   chr8_71820213     AAsi    G    A        0      0        2 
   8   chr8_71820213     AKia    G    A        0      0        2 
   8   chr8_71820213     AOna    G    A        0      0        2 
   8   chr8_71820213     ASom    G    A        0      0        2 
   8   chr8_71820213     HCab    G    A        0      0        2 
   8   chr8_71820213     HPrz    G    A        0      0        2 
   8   chr8_71820213     ZBoe    G    A        0      0        2 
   8   chr8_71820213     ZGre    G    A        0      0        2 
   8   chr8_71820213     ZHar    G    A        1      2        2 
   8   chr8_71820213   Sample    G    A        0      0        2 
   8   chr8_71824342     AAsi    A    G        0      0        2 
   8   chr8_71824342     AKia    A    G      0.5      1        2 
   8   chr8_71824342     AOna    A    G        0      0        2 
   8   chr8_71824342     ASom    A    G        0      0        2 
   8   chr8_71824342     HCab    A    G      0.5      1        2 
   8   chr8_71824342     HPrz    A    G        0      0        2 
   8   chr8_71824342     ZBoe    A    G        0      0        2 
   8   chr8_71824342     ZGre    A    G        0      0        2 
   8   chr8_71824342     ZHar    A    G        0      0        2 
   8   chr8_71824342   Sample    A    G        0      0        2 
   8   chr8_71831473     AAsi    A    C        0      0        2 
   8   chr8_71831473     AKia    A    C        0      0        2 
   8   chr8_71831473     AOna    A    C        0      0        2 
   8   chr8_71831473     ASom    A    C        0      0        2 
   8   chr8_71831473     HCab    A    C        1      2        2 
   8   chr8_71831473     HPrz    A    C        1      2        2 
   8   chr8_71831473     ZBoe    A    C        0      0        2 
   8   chr8_71831473     ZGre    A    C        0      0        2 
   8   chr8_71831473     ZHar    A    C        0      0        2 
   8   chr8_71831473   Sample    A    C        0      0        2 
   8   chr8_71838073     AAsi    A    G        0      0        2 
   8   chr8_71838073     AKia    A    G        0      0        2 
   8   chr8_71838073     AOna    A    G        0      0        2 
   8   chr8_71838073     ASom    A    G        0      0        2 
   8   chr8_71838073     HCab    A    G        1      2        2 
   8   chr8_71838073     HPrz    A    G        1      2        2 
   8   chr8_71838073     ZBoe    A    G        0      0        2 
   8   chr8_71838073     ZGre    A    G        0      0        2 
   8   chr8_71838073     ZHar    A    G        0      0        2 
   8   chr8_71838073   Sample    A    G        0      0        2 
   8   chr8_71845770     AAsi    A    G        0      0        2 
   8   chr8_71845770     AKia    A    G        0      0        2 
   8   chr8_71845770     AOna    A    G        0      0        2 
   8   chr8_71845770     ASom    A    G        0      0        2 
   8   chr8_71845770     HCab    A    G        1      2        2 
   8   chr8_71845770     HPrz    A    G        1      2        2 
   8   chr8_71845770     ZBoe    A    G        0      0        2 
   8   chr8_71845770     ZGre    A    G        0      0        2 
   8   chr8_71845770     ZHar    A    G        0      0        2 
   8   chr8_71845770   Sample    A    G        0      0        2 
   8   chr8_71869638     AAsi    G    C        0      0        2 
   8   chr8_71869638     AKia    G    C        0      0        2 
   8   chr8_71869638     AOna    G    C        0      0        2 
   8   chr8_71869638     ASom    G    C        0      0        2 
   8   chr8_71869638     HCab    G    C        1      2        2 
   8   chr8_71869638     HPrz    G    C        1      2        2 
   8   chr8_71869638     ZBoe    G    C        0      0        2 
   8   chr8_71869638     ZGre    G    C        0      0        2 
   8   chr8_71869638     ZHar    G    C        0      0        2 
   8   chr8_71869638   Sample    G    C        0      0        2 
   8   chr8_71872435     AAsi    G    A        0      0        2 
   8   chr8_71872435     AKia    G    A        0      0        2 
   8   chr8_71872435     AOna    G    A        0      0        2 
   8   chr8_71872435     ASom    G    A        0      0        2 
   8   chr8_71872435     HCab    G    A        0      0        2 
   8   chr8_71872435     HPrz    G    A        0      0        2 
   8   chr8_71872435     ZBoe    G    A        0      0        2 
   8   chr8_71872435     ZGre    G    A        0      0        2 
   8   chr8_71872435     ZHar    G    A      0.5      1        2 
   8   chr8_71872435   Sample    G    A        0      0        2 
   8   chr8_71875676     AAsi    G    A        0      0        2 
   8   chr8_71875676     AKia    G    A        1      2        2 
   8   chr8_71875676     AOna    G    A        0      0        2 
   8   chr8_71875676     ASom    G    A        0      0        2 
   8   chr8_71875676     HCab    G    A        0      0        2 
   8   chr8_71875676     HPrz    G    A        0      0        2 
   8   chr8_71875676     ZBoe    G    A        0      0        2 
   8   chr8_71875676     ZGre    G    A        0      0        2 
   8   chr8_71875676     ZHar    G    A        0      0        2 
   8   chr8_71875676   Sample    G    A        0      0        2 
   8   chr8_71881434     AAsi    C    G        0      0        2 
   8   chr8_71881434     AKia    C    G        0      0        2 
   8   chr8_71881434     AOna    C    G        0      0        2 
   8   chr8_71881434     ASom    C    G        0      0        2 
   8   chr8_71881434     HCab    C    G        1      2        2 
   8   chr8_71881434     HPrz    C    G        1      2        2 
   8   chr8_71881434     ZBoe    C    G        0      0        2 
   8   chr8_71881434     ZGre    C    G        0      0        2 
   8   chr8_71881434     ZHar    C    G        0      0        2 
   8   chr8_71881434   Sample    C    G        0      0        2 
   8   chr8_71882417     AAsi    C    T        0      0        2 
   8   chr8_71882417     AKia    C    T        0      0        2 
   8   chr8_71882417     AOna    C    T        0      0        2 
   8   chr8_71882417     ASom    C    T        0      0        2 
   8   chr8_71882417     HCab    C    T        1      2        2 
   8   chr8_71882417     HPrz    C    T        1      2        2 
   8   chr8_71882417     ZBoe    C    T        0      0        2 
   8   chr8_71882417     ZGre    C    T        0      0        2 
   8   chr8_71882417     ZHar    C    T        0      0        2 
   8   chr8_71882417   Sample    C    T        0      0        2 
   8   chr8_71885710     AAsi    C    T        0      0        2 
   8   chr8_71885710     AKia    C    T        0      0        2 
   8   chr8_71885710     AOna    C    T        0      0        2 
   8   chr8_71885710     ASom    C    T        0      0        2 
   8   chr8_71885710     HCab    C    T        0      0        2 
   8   chr8_71885710     HPrz    C    T      0.5      1        2 
   8   chr8_71885710     ZBoe    C    T        0      0        2 
   8   chr8_71885710     ZGre    C    T        0      0        2 
   8   chr8_71885710     ZHar    C    T        0      0        2 
   8   chr8_71885710   Sample    C    T        0      0        2 
   8   chr8_71889122     AAsi    A    C        0      0        2 
   8   chr8_71889122     AKia    A    C        0      0        2 
   8   chr8_71889122     AOna    A    C        0      0        2 
   8   chr8_71889122     ASom    A    C        0      0        2 
   8   chr8_71889122     HCab    A    C      0.5      1        2 
   8   chr8_71889122     HPrz    A    C        0      0        2 
   8   chr8_71889122     ZBoe    A    C        0      0        2 
   8   chr8_71889122     ZGre    A    C        0      0        2 
   8   chr8_71889122     ZHar    A    C        0      0        2 
   8   chr8_71889122   Sample    A    C        0      0        2 
   8   chr8_71899979     AAsi    G    A        0      0        2 
   8   chr8_71899979     AKia    G    A        0      0        2 
   8   chr8_71899979     AOna    G    A        0      0        2 
   8   chr8_71899979     ASom    G    A        0      0        2 
   8   chr8_71899979     HCab    G    A        0      0        2 
   8   chr8_71899979     HPrz    G    A        0      0        2 
   8   chr8_71899979     ZBoe    G    A        0      0        2 
   8   chr8_71899979     ZGre    G    A        1      2        2 
   8   chr8_71899979     ZHar    G    A        0      0        2 
   8   chr8_71899979   Sample    G    A        0      0        2 
   8   chr8_71905750     AAsi    C    T        0      0        2 
   8   chr8_71905750     AKia    C    T        0      0        2 
   8   chr8_71905750     AOna    C    T        0      0        2 
   8   chr8_71905750     ASom    C    T        0      0        2 
   8   chr8_71905750     HCab    C    T      0.5      1        2 
   8   chr8_71905750     HPrz    C    T        0      0        2 
   8   chr8_71905750     ZBoe    C    T        0      0        2 
   8   chr8_71905750     ZGre    C    T        0      0        2 
   8   chr8_71905750     ZHar    C    T        0      0        2 
   8   chr8_71905750   Sample    C    T        0      0        2 
   8   chr8_71905811     AAsi    A    C        0      0        2 
   8   chr8_71905811     AKia    A    C        0      0        2 
   8   chr8_71905811     AOna    A    C        0      0        2 
   8   chr8_71905811     ASom    A    C        1      2        2 
   8   chr8_71905811     HCab    A    C        0      0        2 
   8   chr8_71905811     HPrz    A    C        0      0        2 
   8   chr8_71905811     ZBoe    A    C        0      0        2 
   8   chr8_71905811     ZGre    A    C        0      0        2 
   8   chr8_71905811     ZHar    A    C        0      0        2 
   8   chr8_71905811   Sample    A    C        0      0        2 
   8   chr8_71908948     AAsi    G    T        0      0        2 
   8   chr8_71908948     AKia    G    T        0      0        2 
   8   chr8_71908948     AOna    G    T        0      0        2 
   8   chr8_71908948     ASom    G    T        1      2        2 
   8   chr8_71908948     HCab    G    T        0      0        2 
   8   chr8_71908948     HPrz    G    T        0      0        2 
   8   chr8_71908948     ZBoe    G    T        0      0        2 
   8   chr8_71908948     ZGre    G    T        0      0        2 
   8   chr8_71908948     ZHar    G    T        0      0        2 
   8   chr8_71908948   Sample    G    T        0      0        2 
   8   chr8_71911678     AAsi    G    A        0      0        2 
   8   chr8_71911678     AKia    G    A        0      0        2 
   8   chr8_71911678     AOna    G    A        0      0        2 
   8   chr8_71911678     ASom    G    A        0      0        2 
   8   chr8_71911678     HCab    G    A        1      2        2 
   8   chr8_71911678     HPrz    G    A        1      2        2 
   8   chr8_71911678     ZBoe    G    A        0      0        2 
   8   chr8_71911678     ZGre    G    A        0      0        2 
   8   chr8_71911678     ZHar    G    A        0      0        2 
   8   chr8_71911678   Sample    G    A        0      0        2 
   8   chr8_71916040     AAsi    T    G        1      2        2 
   8   chr8_71916040     AKia    T    G        0      0        2 
   8   chr8_71916040     AOna    T    G        0      0        2 
   8   chr8_71916040     ASom    T    G        1      2        2 
   8   chr8_71916040     HCab    T    G        0      0        2 
   8   chr8_71916040     HPrz    T    G        0      0        2 
   8   chr8_71916040     ZBoe    T    G        0      0        2 
   8   chr8_71916040     ZGre    T    G        0      0        2 
   8   chr8_71916040     ZHar    T    G        0      0        2 
   8   chr8_71916040   Sample    T    G        1      2        2 
   8   chr8_71917644     AAsi    C    T        0      0        2 
   8   chr8_71917644     AKia    C    T        0      0        2 
   8   chr8_71917644     AOna    C    T        0      0        2 
   8   chr8_71917644     ASom    C    T        0      0        2 
   8   chr8_71917644     HCab    C    T        0      0        2 
   8   chr8_71917644     HPrz    C    T        0      0        2 
   8   chr8_71917644     ZBoe    C    T        1      2        2 
   8   chr8_71917644     ZGre    C    T        0      0        2 
   8   chr8_71917644     ZHar    C    T        0      0        2 
   8   chr8_71917644   Sample    C    T        0      0        2 
   8   chr8_71928073     AAsi    A    G        0      0        2 
   8   chr8_71928073     AKia    A    G        0      0        2 
   8   chr8_71928073     AOna    A    G        0      0        2 
   8   chr8_71928073     ASom    A    G        0      0        2 
   8   chr8_71928073     HCab    A    G        0      0        2 
   8   chr8_71928073     HPrz    A    G        0      0        2 
   8   chr8_71928073     ZBoe    A    G        0      0        2 
   8   chr8_71928073     ZGre    A    G        1      2        2 
   8   chr8_71928073     ZHar    A    G        0      0        2 
   8   chr8_71928073   Sample    A    G        0      0        2 
   8   chr8_71928711     AAsi    T    C        0      0        2 
   8   chr8_71928711     AKia    T    C        0      0        2 
   8   chr8_71928711     AOna    T    C        0      0        2 
   8   chr8_71928711     ASom    T    C        0      0        2 
   8   chr8_71928711     HCab    T    C        1      2        2 
   8   chr8_71928711     HPrz    T    C        1      2        2 
   8   chr8_71928711     ZBoe    T    C        0      0        2 
   8   chr8_71928711     ZGre    T    C        0      0        2 
   8   chr8_71928711     ZHar    T    C        0      0        2 
   8   chr8_71928711   Sample    T    C        0      0        2 
   8   chr8_71935051     AAsi    A    G        0      0        2 
   8   chr8_71935051     AKia    A    G        0      0        2 
   8   chr8_71935051     AOna    A    G        0      0        2 
   8   chr8_71935051     ASom    A    G        0      0        2 
   8   chr8_71935051     HCab    A    G        1      2        2 
   8   chr8_71935051     HPrz    A    G        1      2        2 
   8   chr8_71935051     ZBoe    A    G        0      0        2 
   8   chr8_71935051     ZGre    A    G        0      0        2 
   8   chr8_71935051     ZHar    A    G        0      0        2 
   8   chr8_71935051   Sample    A    G        0      0        2 
   8   chr8_71939262     AAsi    C    T        0      0        2 
   8   chr8_71939262     AKia    C    T        0      0        2 
   8   chr8_71939262     AOna    C    T        0      0        2 
   8   chr8_71939262     ASom    C    T        0      0        2 
   8   chr8_71939262     HCab    C    T        0      0        2 
   8   chr8_71939262     HPrz    C    T        0      0        2 
   8   chr8_71939262     ZBoe    C    T      0.5      1        2 
   8   chr8_71939262     ZGre    C    T        0      0        2 
   8   chr8_71939262     ZHar    C    T        0      0        2 
   8   chr8_71939262   Sample    C    T        0      0        2 
   8   chr8_71946100     AAsi    T    A        0      0        2 
   8   chr8_71946100     AKia    T    A        0      0        2 
   8   chr8_71946100     AOna    T    A        0      0        2 
   8   chr8_71946100     ASom    T    A        0      0        2 
   8   chr8_71946100     HCab    T    A        1      2        2 
   8   chr8_71946100     HPrz    T    A        1      2        2 
   8   chr8_71946100     ZBoe    T    A        0      0        2 
   8   chr8_71946100     ZGre    T    A        0      0        2 
   8   chr8_71946100     ZHar    T    A        0      0        2 
   8   chr8_71946100   Sample    T    A        0      0        2 
   8   chr8_71947428     AAsi    G    C        0      0        2 
   8   chr8_71947428     AKia    G    C        0      0        2 
   8   chr8_71947428     AOna    G    C        0      0        2 
   8   chr8_71947428     ASom    G    C        0      0        2 
   8   chr8_71947428     HCab    G    C        1      2        2 
   8   chr8_71947428     HPrz    G    C        1      2        2 
   8   chr8_71947428     ZBoe    G    C        0      0        2 
   8   chr8_71947428     ZGre    G    C        0      0        2 
   8   chr8_71947428     ZHar    G    C        0      0        2 
   8   chr8_71947428   Sample    G    C        0      0        2 
   8   chr8_71950626     AAsi    T    C        0      0        2 
   8   chr8_71950626     AKia    T    C        0      0        2 
   8   chr8_71950626     AOna    T    C        0      0        2 
   8   chr8_71950626     ASom    T    C        0      0        2 
   8   chr8_71950626     HCab    T    C        1      2        2 
   8   chr8_71950626     HPrz    T    C        1      2        2 
   8   chr8_71950626     ZBoe    T    C      0.5      1        2 
   8   chr8_71950626     ZGre    T    C        0      0        2 
   8   chr8_71950626     ZHar    T    C        0      0        2 
   8   chr8_71950626   Sample    T    C        0      0        2 
   8   chr8_71952425     AAsi    T    C        0      0        2 
   8   chr8_71952425     AKia    T    C        0      0        2 
   8   chr8_71952425     AOna    T    C        0      0        2 
   8   chr8_71952425     ASom    T    C        0      0        2 
   8   chr8_71952425     HCab    T    C        0      0        2 
   8   chr8_71952425     HPrz    T    C        0      0        2 
   8   chr8_71952425     ZBoe    T    C        0      0        2 
   8   chr8_71952425     ZGre    T    C        0      0        2 
   8   chr8_71952425     ZHar    T    C        1      2        2 
   8   chr8_71952425   Sample    T    C        0      0        2 
   8   chr8_71957153     AAsi    A    G        0      0        2 
   8   chr8_71957153     AKia    A    G        0      0        2 
   8   chr8_71957153     AOna    A    G        0      0        2 
   8   chr8_71957153     ASom    A    G        0      0        2 
   8   chr8_71957153     HCab    A    G        0      0        2 
   8   chr8_71957153     HPrz    A    G        0      0        2 
   8   chr8_71957153     ZBoe    A    G        0      0        2 
   8   chr8_71957153     ZGre    A    G        1      2        2 
   8   chr8_71957153     ZHar    A    G        0      0        2 
   8   chr8_71957153   Sample    A    G        0      0        2 
   8   chr8_71963059     AAsi    A    G        1      2        2 
   8   chr8_71963059     AKia    A    G        0      0        2 
   8   chr8_71963059     AOna    A    G        0      0        2 
   8   chr8_71963059     ASom    A    G        1      2        2 
   8   chr8_71963059     HCab    A    G        0      0        2 
   8   chr8_71963059     HPrz    A    G        0      0        2 
   8   chr8_71963059     ZBoe    A    G        0      0        2 
   8   chr8_71963059     ZGre    A    G        0      0        2 
   8   chr8_71963059     ZHar    A    G        0      0        2 
   8   chr8_71963059   Sample    A    G        1      2        2 
   8   chr8_71967309     AAsi    C    T        0      0        2 
   8   chr8_71967309     AKia    C    T        0      0        2 
   8   chr8_71967309     AOna    C    T        0      0        2 
   8   chr8_71967309     ASom    C    T        0      0        2 
   8   chr8_71967309     HCab    C    T        0      0        2 
   8   chr8_71967309     HPrz    C    T        0      0        2 
   8   chr8_71967309     ZBoe    C    T      0.5      1        2 
   8   chr8_71967309     ZGre    C    T        0      0        2 
   8   chr8_71967309     ZHar    C    T        0      0        2 
   8   chr8_71967309   Sample    C    T        0      0        2 
   8   chr8_71967486     AAsi    A    G        0      0        2 
   8   chr8_71967486     AKia    A    G        0      0        2 
   8   chr8_71967486     AOna    A    G        0      0        2 
   8   chr8_71967486     ASom    A    G        0      0        2 
   8   chr8_71967486     HCab    A    G        0      0        2 
   8   chr8_71967486     HPrz    A    G        0      0        2 
   8   chr8_71967486     ZBoe    A    G      0.5      1        2 
   8   chr8_71967486     ZGre    A    G        0      0        2 
   8   chr8_71967486     ZHar    A    G        0      0        2 
   8   chr8_71967486   Sample    A    G        0      0        2 
   8   chr8_71970029     AAsi    T    C        0      0        2 
   8   chr8_71970029     AKia    T    C        1      2        2 
   8   chr8_71970029     AOna    T    C        0      0        2 
   8   chr8_71970029     ASom    T    C        0      0        2 
   8   chr8_71970029     HCab    T    C        0      0        2 
   8   chr8_71970029     HPrz    T    C        0      0        2 
   8   chr8_71970029     ZBoe    T    C        0      0        2 
   8   chr8_71970029     ZGre    T    C        0      0        2 
   8   chr8_71970029     ZHar    T    C        0      0        2 
   8   chr8_71970029   Sample    T    C        0      0        2 
   8   chr8_71975021     AAsi    G    C        0      0        2 
   8   chr8_71975021     AKia    G    C        0      0        2 
   8   chr8_71975021     AOna    G    C        0      0        2 
   8   chr8_71975021     ASom    G    C        0      0        2 
   8   chr8_71975021     HCab    G    C        0      0        2 
   8   chr8_71975021     HPrz    G    C        0      0        2 
   8   chr8_71975021     ZBoe    G    C        0      0        2 
   8   chr8_71975021     ZGre    G    C        1      2        2 
   8   chr8_71975021     ZHar    G    C        0      0        2 
   8   chr8_71975021   Sample    G    C        0      0        2 
   8   chr8_71988165     AAsi    T    A        0      0        2 
   8   chr8_71988165     AKia    T    A        0      0        2 
   8   chr8_71988165     AOna    T    A        0      0        2 
   8   chr8_71988165     ASom    T    A        0      0        2 
   8   chr8_71988165     HCab    T    A        0      0        2 
   8   chr8_71988165     HPrz    T    A        0      0        2 
   8   chr8_71988165     ZBoe    T    A        0      0        2 
   8   chr8_71988165     ZGre    T    A        0      0        2 
   8   chr8_71988165     ZHar    T    A      0.5      1        2 
   8   chr8_71988165   Sample    T    A        0      0        2 
   8   chr8_72000422     AAsi    T    C        0      0        2 
   8   chr8_72000422     AKia    T    C        0      0        2 
   8   chr8_72000422     AOna    T    C        0      0        2 
   8   chr8_72000422     ASom    T    C        0      0        2 
   8   chr8_72000422     HCab    T    C        1      2        2 
   8   chr8_72000422     HPrz    T    C        1      2        2 
   8   chr8_72000422     ZBoe    T    C        0      0        2 
   8   chr8_72000422     ZGre    T    C        0      0        2 
   8   chr8_72000422     ZHar    T    C        0      0        2 
   8   chr8_72000422   Sample    T    C        0      0        2 
   8   chr8_72011182     AAsi    C    T        0      0        2 
   8   chr8_72011182     AKia    C    T        1      2        2 
   8   chr8_72011182     AOna    C    T        0      0        2 
   8   chr8_72011182     ASom    C    T        0      0        2 
   8   chr8_72011182     HCab    C    T        0      0        2 
   8   chr8_72011182     HPrz    C    T        0      0        2 
   8   chr8_72011182     ZBoe    C    T        0      0        2 
   8   chr8_72011182     ZGre    C    T        0      0        2 
   8   chr8_72011182     ZHar    C    T        0      0        2 
   8   chr8_72011182   Sample    C    T        0      0        2 
   8   chr8_72013620     AAsi    A    G        0      0        2 
   8   chr8_72013620     AKia    A    G      0.5      1        2 
   8   chr8_72013620     AOna    A    G        0      0        2 
   8   chr8_72013620     ASom    A    G        0      0        2 
   8   chr8_72013620     HCab    A    G        0      0        2 
   8   chr8_72013620     HPrz    A    G        0      0        2 
   8   chr8_72013620     ZBoe    A    G        0      0        2 
   8   chr8_72013620     ZGre    A    G        0      0        2 
   8   chr8_72013620     ZHar    A    G        0      0        2 
   8   chr8_72013620   Sample    A    G        0      0        2 
   8   chr8_72015074     AAsi    C    T        0      0        2 
   8   chr8_72015074     AKia    C    T        0      0        2 
   8   chr8_72015074     AOna    C    T        0      0        2 
   8   chr8_72015074     ASom    C    T        0      0        2 
   8   chr8_72015074     HCab    C    T        1      2        2 
   8   chr8_72015074     HPrz    C    T        1      2        2 
   8   chr8_72015074     ZBoe    C    T        0      0        2 
   8   chr8_72015074     ZGre    C    T        0      0        2 
   8   chr8_72015074     ZHar    C    T        0      0        2 
   8   chr8_72015074   Sample    C    T        0      0        2 
   8   chr8_72018254     AAsi    T    C        0      0        2 
   8   chr8_72018254     AKia    T    C        0      0        2 
   8   chr8_72018254     AOna    T    C        0      0        2 
   8   chr8_72018254     ASom    T    C        0      0        2 
   8   chr8_72018254     HCab    T    C        1      2        2 
   8   chr8_72018254     HPrz    T    C        1      2        2 
   8   chr8_72018254     ZBoe    T    C        0      0        2 
   8   chr8_72018254     ZGre    T    C        0      0        2 
   8   chr8_72018254     ZHar    T    C        0      0        2 
   8   chr8_72018254   Sample    T    C        0      0        2 
   8   chr8_72022302     AAsi    C    T        0      0        2 
   8   chr8_72022302     AKia    C    T        0      0        2 
   8   chr8_72022302     AOna    C    T        0      0        2 
   8   chr8_72022302     ASom    C    T        0      0        2 
   8   chr8_72022302     HCab    C    T        0      0        2 
   8   chr8_72022302     HPrz    C    T        1      2        2 
   8   chr8_72022302     ZBoe    C    T        0      0        2 
   8   chr8_72022302     ZGre    C    T        0      0        2 
   8   chr8_72022302     ZHar    C    T        0      0        2 
   8   chr8_72022302   Sample    C    T        0      0        2 
   8   chr8_72027011     AAsi    C    A        0      0        2 
   8   chr8_72027011     AKia    C    A        0      0        2 
   8   chr8_72027011     AOna    C    A        0      0        2 
   8   chr8_72027011     ASom    C    A        0      0        2 
   8   chr8_72027011     HCab    C    A        0      0        2 
   8   chr8_72027011     HPrz    C    A        0      0        2 
   8   chr8_72027011     ZBoe    C    A        1      2        2 
   8   chr8_72027011     ZGre    C    A        0      0        2 
   8   chr8_72027011     ZHar    C    A        0      0        2 
   8   chr8_72027011   Sample    C    A        0      0        2 
   8   chr8_72028108     AAsi    C    T        0      0        2 
   8   chr8_72028108     AKia    C    T        1      2        2 
   8   chr8_72028108     AOna    C    T        0      0        2 
   8   chr8_72028108     ASom    C    T        0      0        2 
   8   chr8_72028108     HCab    C    T        0      0        2 
   8   chr8_72028108     HPrz    C    T        0      0        2 
   8   chr8_72028108     ZBoe    C    T        0      0        2 
   8   chr8_72028108     ZGre    C    T        0      0        2 
   8   chr8_72028108     ZHar    C    T        0      0        2 
   8   chr8_72028108   Sample    C    T        0      0        2 
   8   chr8_72031892     AAsi    C    T        0      0        2 
   8   chr8_72031892     AKia    C    T        0      0        2 
   8   chr8_72031892     AOna    C    T        0      0        2 
   8   chr8_72031892     ASom    C    T        0      0        2 
   8   chr8_72031892     HCab    C    T        1      2        2 
   8   chr8_72031892     HPrz    C    T        0      0        2 
   8   chr8_72031892     ZBoe    C    T        0      0        2 
   8   chr8_72031892     ZGre    C    T        0      0        2 
   8   chr8_72031892     ZHar    C    T        0      0        2 
   8   chr8_72031892   Sample    C    T        0      0        2 
   8   chr8_72035882     AAsi    A    G        0      0        2 
   8   chr8_72035882     AKia    A    G        0      0        2 
   8   chr8_72035882     AOna    A    G        0      0        2 
   8   chr8_72035882     ASom    A    G        0      0        2 
   8   chr8_72035882     HCab    A    G        0      0        2 
   8   chr8_72035882     HPrz    A    G        0      0        2 
   8   chr8_72035882     ZBoe    A    G        0      0        2 
   8   chr8_72035882     ZGre    A    G        0      0        2 
   8   chr8_72035882     ZHar    A    G      0.5      1        2 
   8   chr8_72035882   Sample    A    G        0      0        2 
   8   chr8_72036554     AAsi    A    G        0      0        2 
   8   chr8_72036554     AKia    A    G        0      0        2 
   8   chr8_72036554     AOna    A    G        0      0        2 
   8   chr8_72036554     ASom    A    G        0      0        2 
   8   chr8_72036554     HCab    A    G      0.5      1        2 
   8   chr8_72036554     HPrz    A    G        0      0        2 
   8   chr8_72036554     ZBoe    A    G        0      0        2 
   8   chr8_72036554     ZGre    A    G        0      0        2 
   8   chr8_72036554     ZHar    A    G        0      0        2 
   8   chr8_72036554   Sample    A    G        0      0        2 
   8   chr8_72038070     AAsi    G    A        0      0        2 
   8   chr8_72038070     AKia    G    A        0      0        2 
   8   chr8_72038070     AOna    G    A        0      0        2 
   8   chr8_72038070     ASom    G    A        1      2        2 
   8   chr8_72038070     HCab    G    A        0      0        2 
   8   chr8_72038070     HPrz    G    A        0      0        2 
   8   chr8_72038070     ZBoe    G    A        0      0        2 
   8   chr8_72038070     ZGre    G    A        0      0        2 
   8   chr8_72038070     ZHar    G    A        0      0        2 
   8   chr8_72038070   Sample    G    A        0      0        2 
   8   chr8_72046991     AAsi    A    T        0      0        2 
   8   chr8_72046991     AKia    A    T        0      0        2 
   8   chr8_72046991     AOna    A    T        0      0        2 
   8   chr8_72046991     ASom    A    T        0      0        2 
   8   chr8_72046991     HCab    A    T        0      0        2 
   8   chr8_72046991     HPrz    A    T        0      0        2 
   8   chr8_72046991     ZBoe    A    T        0      0        2 
   8   chr8_72046991     ZGre    A    T        0      0        2 
   8   chr8_72046991     ZHar    A    T      0.5      1        2 
   8   chr8_72046991   Sample    A    T        0      0        2 
   8   chr8_72048005     AAsi    A    G      0.5      1        2 
   8   chr8_72048005     AKia    A    G        0      0        2 
   8   chr8_72048005     AOna    A    G        0      0        2 
   8   chr8_72048005     ASom    A    G        0      0        2 
   8   chr8_72048005     HCab    A    G        0      0        2 
   8   chr8_72048005     HPrz    A    G        0      0        2 
   8   chr8_72048005     ZBoe    A    G        0      0        2 
   8   chr8_72048005     ZGre    A    G        0      0        2 
   8   chr8_72048005     ZHar    A    G        0      0        2 
   8   chr8_72048005   Sample    A    G        1      2        2 
   8   chr8_72052833     AAsi    G    T        0      0        2 
   8   chr8_72052833     AKia    G    T        1      2        2 
   8   chr8_72052833     AOna    G    T        0      0        2 
   8   chr8_72052833     ASom    G    T        0      0        2 
   8   chr8_72052833     HCab    G    T        0      0        2 
   8   chr8_72052833     HPrz    G    T        0      0        2 
   8   chr8_72052833     ZBoe    G    T        0      0        2 
   8   chr8_72052833     ZGre    G    T        0      0        2 
   8   chr8_72052833     ZHar    G    T        0      0        2 
   8   chr8_72052833   Sample    G    T        0      0        2 
   8   chr8_72055045     AAsi    C    T        0      0        2 
   8   chr8_72055045     AKia    C    T        0      0        2 
   8   chr8_72055045     AOna    C    T        0      0        2 
   8   chr8_72055045     ASom    C    T        0      0        2 
   8   chr8_72055045     HCab    C    T        1      2        2 
   8   chr8_72055045     HPrz    C    T        1      2        2 
   8   chr8_72055045     ZBoe    C    T        0      0        2 
   8   chr8_72055045     ZGre    C    T        0      0        2 
   8   chr8_72055045     ZHar    C    T        0      0        2 
   8   chr8_72055045   Sample    C    T        0      0        2 
   8   chr8_72079840     AAsi    C    T        0      0        2 
   8   chr8_72079840     AKia    C    T        1      2        2 
   8   chr8_72079840     AOna    C    T        0      0        2 
   8   chr8_72079840     ASom    C    T        0      0        2 
   8   chr8_72079840     HCab    C    T        0      0        2 
   8   chr8_72079840     HPrz    C    T        0      0        2 
   8   chr8_72079840     ZBoe    C    T        0      0        2 
   8   chr8_72079840     ZGre    C    T        0      0        2 
   8   chr8_72079840     ZHar    C    T        0      0        2 
   8   chr8_72079840   Sample    C    T        0      0        2 
   8   chr8_72080497     AAsi    T    C        0      0        2 
   8   chr8_72080497     AKia    T    C        0      0        2 
   8   chr8_72080497     AOna    T    C        0      0        2 
   8   chr8_72080497     ASom    T    C        0      0        2 
   8   chr8_72080497     HCab    T    C        1      2        2 
   8   chr8_72080497     HPrz    T    C        1      2        2 
   8   chr8_72080497     ZBoe    T    C        0      0        2 
   8   chr8_72080497     ZGre    T    C        0      0        2 
   8   chr8_72080497     ZHar    T    C        0      0        2 
   8   chr8_72080497   Sample    T    C        0      0        2 
   8   chr8_72080533     AAsi    G    A        0      0        2 
   8   chr8_72080533     AKia    G    A        1      2        2 
   8   chr8_72080533     AOna    G    A        0      0        2 
   8   chr8_72080533     ASom    G    A        0      0        2 
   8   chr8_72080533     HCab    G    A        0      0        2 
   8   chr8_72080533     HPrz    G    A        0      0        2 
   8   chr8_72080533     ZBoe    G    A        0      0        2 
   8   chr8_72080533     ZGre    G    A        0      0        2 
   8   chr8_72080533     ZHar    G    A        0      0        2 
   8   chr8_72080533   Sample    G    A        0      0        2 
   8   chr8_72085662     AAsi    G    A        0      0        2 
   8   chr8_72085662     AKia    G    A        0      0        2 
   8   chr8_72085662     AOna    G    A        1      2        2 
   8   chr8_72085662     ASom    G    A        0      0        2 
   8   chr8_72085662     HCab    G    A        0      0        2 
   8   chr8_72085662     HPrz    G    A        0      0        2 
   8   chr8_72085662     ZBoe    G    A        0      0        2 
   8   chr8_72085662     ZGre    G    A        0      0        2 
   8   chr8_72085662     ZHar    G    A        0      0        2 
   8   chr8_72085662   Sample    G    A        0      0        2 
   8   chr8_72091800     AAsi    C    G        0      0        2 
   8   chr8_72091800     AKia    C    G        0      0        2 
   8   chr8_72091800     AOna    C    G        0      0        2 
   8   chr8_72091800     ASom    C    G        0      0        2 
   8   chr8_72091800     HCab    C    G        0      0        2 
   8   chr8_72091800     HPrz    C    G        0      0        2 
   8   chr8_72091800     ZBoe    C    G        0      0        2 
   8   chr8_72091800     ZGre    C    G      0.5      1        2 
   8   chr8_72091800     ZHar    C    G        0      0        2 
   8   chr8_72091800   Sample    C    G        0      0        2 
   8   chr8_72095734     AAsi    A    G        0      0        2 
   8   chr8_72095734     AKia    A    G        0      0        2 
   8   chr8_72095734     AOna    A    G        0      0        2 
   8   chr8_72095734     ASom    A    G        0      0        2 
   8   chr8_72095734     HCab    A    G        0      0        2 
   8   chr8_72095734     HPrz    A    G        0      0        2 
   8   chr8_72095734     ZBoe    A    G        0      0        2 
   8   chr8_72095734     ZGre    A    G        1      2        2 
   8   chr8_72095734     ZHar    A    G        0      0        2 
   8   chr8_72095734   Sample    A    G        0      0        2 
   8   chr8_72110278     AAsi    T    C        0      0        2 
   8   chr8_72110278     AKia    T    C        0      0        2 
   8   chr8_72110278     AOna    T    C        0      0        2 
   8   chr8_72110278     ASom    T    C        0      0        2 
   8   chr8_72110278     HCab    T    C        0      0        2 
   8   chr8_72110278     HPrz    T    C        0      0        2 
   8   chr8_72110278     ZBoe    T    C        1      2        2 
   8   chr8_72110278     ZGre    T    C        0      0        2 
   8   chr8_72110278     ZHar    T    C        0      0        2 
   8   chr8_72110278   Sample    T    C        0      0        2 
   8   chr8_72112436     AAsi    T    A        0      0        2 
   8   chr8_72112436     AKia    T    A        0      0        2 
   8   chr8_72112436     AOna    T    A        0      0        2 
   8   chr8_72112436     ASom    T    A        0      0        2 
   8   chr8_72112436     HCab    T    A        0      0        2 
   8   chr8_72112436     HPrz    T    A        0      0        2 
   8   chr8_72112436     ZBoe    T    A        1      2        2 
   8   chr8_72112436     ZGre    T    A        0      0        2 
   8   chr8_72112436     ZHar    T    A        0      0        2 
   8   chr8_72112436   Sample    T    A        0      0        2 
   8   chr8_72115007     AAsi    C    T        0      0        2 
   8   chr8_72115007     AKia    C    T        1      2        2 
   8   chr8_72115007     AOna    C    T        1      2        2 
   8   chr8_72115007     ASom    C    T        0      0        2 
   8   chr8_72115007     HCab    C    T        0      0        2 
   8   chr8_72115007     HPrz    C    T        0      0        2 
   8   chr8_72115007     ZBoe    C    T        0      0        2 
   8   chr8_72115007     ZGre    C    T        0      0        2 
   8   chr8_72115007     ZHar    C    T        0      0        2 
   8   chr8_72115007   Sample    C    T        0      0        2 
   8   chr8_72136410     AAsi    G    A        0      0        2 
   8   chr8_72136410     AKia    G    A        0      0        2 
   8   chr8_72136410     AOna    G    A        0      0        2 
   8   chr8_72136410     ASom    G    A        0      0        2 
   8   chr8_72136410     HCab    G    A        0      0        2 
   8   chr8_72136410     HPrz    G    A        0      0        2 
   8   chr8_72136410     ZBoe    G    A        1      2        2 
   8   chr8_72136410     ZGre    G    A        0      0        2 
   8   chr8_72136410     ZHar    G    A        0      0        2 
   8   chr8_72136410   Sample    G    A        0      0        2 
   8   chr8_72141817     AAsi    C    T        0      0        2 
   8   chr8_72141817     AKia    C    T        0      0        2 
   8   chr8_72141817     AOna    C    T        0      0        2 
   8   chr8_72141817     ASom    C    T        0      0        2 
   8   chr8_72141817     HCab    C    T        0      0        2 
   8   chr8_72141817     HPrz    C    T        0      0        2 
   8   chr8_72141817     ZBoe    C    T      0.5      1        2 
   8   chr8_72141817     ZGre    C    T        0      0        2 
   8   chr8_72141817     ZHar    C    T        0      0        2 
   8   chr8_72141817   Sample    C    T        0      0        2 
   8   chr8_72145931     AAsi    C    T        0      0        2 
   8   chr8_72145931     AKia    C    T        0      0        2 
   8   chr8_72145931     AOna    C    T        0      0        2 
   8   chr8_72145931     ASom    C    T        0      0        2 
   8   chr8_72145931     HCab    C    T        1      2        2 
   8   chr8_72145931     HPrz    C    T        1      2        2 
   8   chr8_72145931     ZBoe    C    T        0      0        2 
   8   chr8_72145931     ZGre    C    T        0      0        2 
   8   chr8_72145931     ZHar    C    T        0      0        2 
   8   chr8_72145931   Sample    C    T        0      0        2 
   8   chr8_72148034     AAsi    A    G        1      2        2 
   8   chr8_72148034     AKia    A    G        0      0        2 
   8   chr8_72148034     AOna    A    G        0      0        2 
   8   chr8_72148034     ASom    A    G        1      2        2 
   8   chr8_72148034     HCab    A    G        0      0        2 
   8   chr8_72148034     HPrz    A    G        0      0        2 
   8   chr8_72148034     ZBoe    A    G        0      0        2 
   8   chr8_72148034     ZGre    A    G        0      0        2 
   8   chr8_72148034     ZHar    A    G        0      0        2 
   8   chr8_72148034   Sample    A    G        1      2        2 
   8   chr8_72148456     AAsi    G    A        0      0        2 
   8   chr8_72148456     AKia    G    A        0      0        2 
   8   chr8_72148456     AOna    G    A        0      0        2 
   8   chr8_72148456     ASom    G    A        0      0        2 
   8   chr8_72148456     HCab    G    A        1      2        2 
   8   chr8_72148456     HPrz    G    A        1      2        2 
   8   chr8_72148456     ZBoe    G    A        0      0        2 
   8   chr8_72148456     ZGre    G    A        0      0        2 
   8   chr8_72148456     ZHar    G    A        0      0        2 
   8   chr8_72148456   Sample    G    A        0      0        2 
   8   chr8_72153801     AAsi    G    T        0      0        2 
   8   chr8_72153801     AKia    G    T        0      0        2 
   8   chr8_72153801     AOna    G    T        0      0        2 
   8   chr8_72153801     ASom    G    T        0      0        2 
   8   chr8_72153801     HCab    G    T        0      0        2 
   8   chr8_72153801     HPrz    G    T        0      0        2 
   8   chr8_72153801     ZBoe    G    T        0      0        2 
   8   chr8_72153801     ZGre    G    T        0      0        2 
   8   chr8_72153801     ZHar    G    T        1      2        2 
   8   chr8_72153801   Sample    G    T        0      0        2 
   8   chr8_72157248     AAsi    G    T        0      0        2 
   8   chr8_72157248     AKia    G    T        0      0        2 
   8   chr8_72157248     AOna    G    T        0      0        2 
   8   chr8_72157248     ASom    G    T        0      0        2 
   8   chr8_72157248     HCab    G    T        0      0        2 
   8   chr8_72157248     HPrz    G    T        0      0        2 
   8   chr8_72157248     ZBoe    G    T        0      0        2 
   8   chr8_72157248     ZGre    G    T        0      0        2 
   8   chr8_72157248     ZHar    G    T        1      2        2 
   8   chr8_72157248   Sample    G    T        0      0        2 
   8   chr8_72161586     AAsi    G    A        0      0        2 
   8   chr8_72161586     AKia    G    A        0      0        2 
   8   chr8_72161586     AOna    G    A        1      2        2 
   8   chr8_72161586     ASom    G    A        0      0        2 
   8   chr8_72161586     HCab    G    A        0      0        2 
   8   chr8_72161586     HPrz    G    A        0      0        2 
   8   chr8_72161586     ZBoe    G    A        0      0        2 
   8   chr8_72161586     ZGre    G    A        0      0        2 
   8   chr8_72161586     ZHar    G    A        0      0        2 
   8   chr8_72161586   Sample    G    A        0      0        2 
   8   chr8_72163669     AAsi    A    T        0      0        2 
   8   chr8_72163669     AKia    A    T        0      0        2 
   8   chr8_72163669     AOna    A    T        0      0        2 
   8   chr8_72163669     ASom    A    T        0      0        2 
   8   chr8_72163669     HCab    A    T        1      2        2 
   8   chr8_72163669     HPrz    A    T        1      2        2 
   8   chr8_72163669     ZBoe    A    T        0      0        2 
   8   chr8_72163669     ZGre    A    T        0      0        2 
   8   chr8_72163669     ZHar    A    T        0      0        2 
   8   chr8_72163669   Sample    A    T        0      0        2 
   8   chr8_72166491     AAsi    G    A        1      2        2 
   8   chr8_72166491     AKia    G    A        0      0        2 
   8   chr8_72166491     AOna    G    A        0      0        2 
   8   chr8_72166491     ASom    G    A        1      2        2 
   8   chr8_72166491     HCab    G    A        0      0        2 
   8   chr8_72166491     HPrz    G    A        0      0        2 
   8   chr8_72166491     ZBoe    G    A        0      0        2 
   8   chr8_72166491     ZGre    G    A        0      0        2 
   8   chr8_72166491     ZHar    G    A        0      0        2 
   8   chr8_72166491   Sample    G    A        1      2        2 
   8   chr8_72168611     AAsi    A    C        0      0        2 
   8   chr8_72168611     AKia    A    C        0      0        2 
   8   chr8_72168611     AOna    A    C        0      0        2 
   8   chr8_72168611     ASom    A    C        0      0        2 
   8   chr8_72168611     HCab    A    C        0      0        2 
   8   chr8_72168611     HPrz    A    C        0      0        2 
   8   chr8_72168611     ZBoe    A    C        0      0        2 
   8   chr8_72168611     ZGre    A    C        1      2        2 
   8   chr8_72168611     ZHar    A    C        0      0        2 
   8   chr8_72168611   Sample    A    C        0      0        2 
   8   chr8_72175578     AAsi    T    C        0      0        2 
   8   chr8_72175578     AKia    T    C        0      0        2 
   8   chr8_72175578     AOna    T    C        0      0        2 
   8   chr8_72175578     ASom    T    C        0      0        2 
   8   chr8_72175578     HCab    T    C        1      2        2 
   8   chr8_72175578     HPrz    T    C        1      2        2 
   8   chr8_72175578     ZBoe    T    C        0      0        2 
   8   chr8_72175578     ZGre    T    C        0      0        2 
   8   chr8_72175578     ZHar    T    C        0      0        2 
   8   chr8_72175578   Sample    T    C        0      0        2 
   8   chr8_72178434     AAsi    A    G        0      0        2 
   8   chr8_72178434     AKia    A    G        0      0        2 
   8   chr8_72178434     AOna    A    G        0      0        2 
   8   chr8_72178434     ASom    A    G        0      0        2 
   8   chr8_72178434     HCab    A    G        0      0        2 
   8   chr8_72178434     HPrz    A    G        0      0        2 
   8   chr8_72178434     ZBoe    A    G      0.5      1        2 
   8   chr8_72178434     ZGre    A    G        0      0        2 
   8   chr8_72178434     ZHar    A    G        0      0        2 
   8   chr8_72178434   Sample    A    G        0      0        2 
   8   chr8_72183186     AAsi    C    G        0      0        2 
   8   chr8_72183186     AKia    C    G        0      0        2 
   8   chr8_72183186     AOna    C    G        0      0        2 
   8   chr8_72183186     ASom    C    G        0      0        2 
   8   chr8_72183186     HCab    C    G        1      2        2 
   8   chr8_72183186     HPrz    C    G        1      2        2 
   8   chr8_72183186     ZBoe    C    G        0      0        2 
   8   chr8_72183186     ZGre    C    G        0      0        2 
   8   chr8_72183186     ZHar    C    G        0      0        2 
   8   chr8_72183186   Sample    C    G        0      0        2 
   8   chr8_72186853     AAsi    C    T        0      0        2 
   8   chr8_72186853     AKia    C    T        0      0        2 
   8   chr8_72186853     AOna    C    T        0      0        2 
   8   chr8_72186853     ASom    C    T        0      0        2 
   8   chr8_72186853     HCab    C    T        1      2        2 
   8   chr8_72186853     HPrz    C    T        1      2        2 
   8   chr8_72186853     ZBoe    C    T        0      0        2 
   8   chr8_72186853     ZGre    C    T        0      0        2 
   8   chr8_72186853     ZHar    C    T        0      0        2 
   8   chr8_72186853   Sample    C    T        0      0        2 
   8   chr8_72188649     AAsi    T    C        0      0        2 
   8   chr8_72188649     AKia    T    C        0      0        2 
   8   chr8_72188649     AOna    T    C        0      0        2 
   8   chr8_72188649     ASom    T    C        0      0        2 
   8   chr8_72188649     HCab    T    C        0      0        2 
   8   chr8_72188649     HPrz    T    C        0      0        2 
   8   chr8_72188649     ZBoe    T    C        0      0        2 
   8   chr8_72188649     ZGre    T    C        1      2        2 
   8   chr8_72188649     ZHar    T    C        0      0        2 
   8   chr8_72188649   Sample    T    C        0      0        2 
   8   chr8_72198153     AAsi    G    T        0      0        2 
   8   chr8_72198153     AKia    G    T        0      0        2 
   8   chr8_72198153     AOna    G    T        0      0        2 
   8   chr8_72198153     ASom    G    T        0      0        2 
   8   chr8_72198153     HCab    G    T        1      2        2 
   8   chr8_72198153     HPrz    G    T        1      2        2 
   8   chr8_72198153     ZBoe    G    T        0      0        2 
   8   chr8_72198153     ZGre    G    T        0      0        2 
   8   chr8_72198153     ZHar    G    T        0      0        2 
   8   chr8_72198153   Sample    G    T        0      0        2 
   8   chr8_72199592     AAsi    T    C      0.5      1        2 
   8   chr8_72199592     AKia    T    C        0      0        2 
   8   chr8_72199592     AOna    T    C        0      0        2 
   8   chr8_72199592     ASom    T    C        0      0        2 
   8   chr8_72199592     HCab    T    C        0      0        2 
   8   chr8_72199592     HPrz    T    C        0      0        2 
   8   chr8_72199592     ZBoe    T    C        0      0        2 
   8   chr8_72199592     ZGre    T    C        0      0        2 
   8   chr8_72199592     ZHar    T    C        0      0        2 
   8   chr8_72199592   Sample    T    C        0      0        2 
   8   chr8_72200959     AAsi    T    C        0      0        2 
   8   chr8_72200959     AKia    T    C        0      0        2 
   8   chr8_72200959     AOna    T    C        0      0        2 
   8   chr8_72200959     ASom    T    C        0      0        2 
   8   chr8_72200959     HCab    T    C        1      2        2 
   8   chr8_72200959     HPrz    T    C      0.5      1        2 
   8   chr8_72200959     ZBoe    T    C        0      0        2 
   8   chr8_72200959     ZGre    T    C        0      0        2 
   8   chr8_72200959     ZHar    T    C        0      0        2 
   8   chr8_72200959   Sample    T    C        0      0        2 
   8   chr8_72202206     AAsi    T    G        0      0        2 
   8   chr8_72202206     AKia    T    G        0      0        2 
   8   chr8_72202206     AOna    T    G        0      0        2 
   8   chr8_72202206     ASom    T    G        0      0        2 
   8   chr8_72202206     HCab    T    G        0      0        2 
   8   chr8_72202206     HPrz    T    G        0      0        2 
   8   chr8_72202206     ZBoe    T    G      0.5      1        2 
   8   chr8_72202206     ZGre    T    G        0      0        2 
   8   chr8_72202206     ZHar    T    G        0      0        2 
   8   chr8_72202206   Sample    T    G        0      0        2 
   8   chr8_72203617     AAsi    T    C        0      0        2 
   8   chr8_72203617     AKia    T    C        0      0        2 
   8   chr8_72203617     AOna    T    C        0      0        2 
   8   chr8_72203617     ASom    T    C        0      0        2 
   8   chr8_72203617     HCab    T    C        1      2        2 
   8   chr8_72203617     HPrz    T    C      0.5      1        2 
   8   chr8_72203617     ZBoe    T    C        0      0        2 
   8   chr8_72203617     ZGre    T    C        0      0        2 
   8   chr8_72203617     ZHar    T    C        0      0        2 
   8   chr8_72203617   Sample    T    C        0      0        2 
   8   chr8_72212727     AAsi    A    T      0.5      1        2 
   8   chr8_72212727     AKia    A    T        0      0        2 
   8   chr8_72212727     AOna    A    T        0      0        2 
   8   chr8_72212727     ASom    A    T        0      0        2 
   8   chr8_72212727     HCab    A    T        0      0        2 
   8   chr8_72212727     HPrz    A    T        0      0        2 
   8   chr8_72212727     ZBoe    A    T        0      0        2 
   8   chr8_72212727     ZGre    A    T        0      0        2 
   8   chr8_72212727     ZHar    A    T        0      0        2 
   8   chr8_72212727   Sample    A    T        1      2        2 
   8   chr8_72220083     AAsi    A    G        0      0        2 
   8   chr8_72220083     AKia    A    G        0      0        2 
   8   chr8_72220083     AOna    A    G        0      0        2 
   8   chr8_72220083     ASom    A    G        0      0        2 
   8   chr8_72220083     HCab    A    G        1      2        2 
   8   chr8_72220083     HPrz    A    G        1      2        2 
   8   chr8_72220083     ZBoe    A    G        0      0        2 
   8   chr8_72220083     ZGre    A    G        0      0        2 
   8   chr8_72220083     ZHar    A    G        0      0        2 
   8   chr8_72220083   Sample    A    G        0      0        2 
   8   chr8_72222922     AAsi    C    A        0      0        2 
   8   chr8_72222922     AKia    C    A        0      0        2 
   8   chr8_72222922     AOna    C    A        0      0        2 
   8   chr8_72222922     ASom    C    A        0      0        2 
   8   chr8_72222922     HCab    C    A        0      0        2 
   8   chr8_72222922     HPrz    C    A        0      0        2 
   8   chr8_72222922     ZBoe    C    A        0      0        2 
   8   chr8_72222922     ZGre    C    A        1      2        2 
   8   chr8_72222922     ZHar    C    A        0      0        2 
   8   chr8_72222922   Sample    C    A        0      0        2 
   8   chr8_72233050     AAsi    C    T        0      0        2 
   8   chr8_72233050     AKia    C    T        0      0        2 
   8   chr8_72233050     AOna    C    T        0      0        2 
   8   chr8_72233050     ASom    C    T        0      0        2 
   8   chr8_72233050     HCab    C    T        0      0        2 
   8   chr8_72233050     HPrz    C    T        0      0        2 
   8   chr8_72233050     ZBoe    C    T        0      0        2 
   8   chr8_72233050     ZGre    C    T      0.5      1        2 
   8   chr8_72233050     ZHar    C    T        0      0        2 
   8   chr8_72233050   Sample    C    T        0      0        2 
   8   chr8_72236874     AAsi    A    C        0      0        2 
   8   chr8_72236874     AKia    A    C        0      0        2 
   8   chr8_72236874     AOna    A    C        0      0        2 
   8   chr8_72236874     ASom    A    C        0      0        2 
   8   chr8_72236874     HCab    A    C        1      2        2 
   8   chr8_72236874     HPrz    A    C        1      2        2 
   8   chr8_72236874     ZBoe    A    C        0      0        2 
   8   chr8_72236874     ZGre    A    C        0      0        2 
   8   chr8_72236874     ZHar    A    C        0      0        2 
   8   chr8_72236874   Sample    A    C        0      0        2 
   8   chr8_72240149     AAsi    G    T        0      0        2 
   8   chr8_72240149     AKia    G    T        0      0        2 
   8   chr8_72240149     AOna    G    T        1      2        2 
   8   chr8_72240149     ASom    G    T        0      0        2 
   8   chr8_72240149     HCab    G    T        0      0        2 
   8   chr8_72240149     HPrz    G    T        0      0        2 
   8   chr8_72240149     ZBoe    G    T        0      0        2 
   8   chr8_72240149     ZGre    G    T        0      0        2 
   8   chr8_72240149     ZHar    G    T        0      0        2 
   8   chr8_72240149   Sample    G    T        0      0        2 
   8   chr8_72240512     AAsi    C    T        0      0        2 
   8   chr8_72240512     AKia    C    T        0      0        2 
   8   chr8_72240512     AOna    C    T        0      0        2 
   8   chr8_72240512     ASom    C    T        0      0        2 
   8   chr8_72240512     HCab    C    T        1      2        2 
   8   chr8_72240512     HPrz    C    T        1      2        2 
   8   chr8_72240512     ZBoe    C    T        0      0        2 
   8   chr8_72240512     ZGre    C    T        0      0        2 
   8   chr8_72240512     ZHar    C    T        0      0        2 
   8   chr8_72240512   Sample    C    T        0      0        2 
   8   chr8_72244027     AAsi    T    A        0      0        2 
   8   chr8_72244027     AKia    T    A        0      0        2 
   8   chr8_72244027     AOna    T    A        0      0        2 
   8   chr8_72244027     ASom    T    A        0      0        2 
   8   chr8_72244027     HCab    T    A        0      0        2 
   8   chr8_72244027     HPrz    T    A        0      0        2 
   8   chr8_72244027     ZBoe    T    A        0      0        2 
   8   chr8_72244027     ZGre    T    A        0      0        2 
   8   chr8_72244027     ZHar    T    A      0.5      1        2 
   8   chr8_72244027   Sample    T    A        0      0        2 
   8   chr8_72245229     AAsi    G    A        0      0        2 
   8   chr8_72245229     AKia    G    A        0      0        2 
   8   chr8_72245229     AOna    G    A        0      0        2 
   8   chr8_72245229     ASom    G    A        0      0        2 
   8   chr8_72245229     HCab    G    A        1      2        2 
   8   chr8_72245229     HPrz    G    A        1      2        2 
   8   chr8_72245229     ZBoe    G    A        0      0        2 
   8   chr8_72245229     ZGre    G    A        0      0        2 
   8   chr8_72245229     ZHar    G    A        0      0        2 
   8   chr8_72245229   Sample    G    A        0      0        2 
   8   chr8_72260661     AAsi    A    T        0      0        2 
   8   chr8_72260661     AKia    A    T        0      0        2 
   8   chr8_72260661     AOna    A    T        0      0        2 
   8   chr8_72260661     ASom    A    T        0      0        2 
   8   chr8_72260661     HCab    A    T        1      2        2 
   8   chr8_72260661     HPrz    A    T        1      2        2 
   8   chr8_72260661     ZBoe    A    T        0      0        2 
   8   chr8_72260661     ZGre    A    T        0      0        2 
   8   chr8_72260661     ZHar    A    T        0      0        2 
   8   chr8_72260661   Sample    A    T        0      0        2 
   8   chr8_72267125     AAsi    T    G        0      0        2 
   8   chr8_72267125     AKia    T    G        0      0        2 
   8   chr8_72267125     AOna    T    G        0      0        2 
   8   chr8_72267125     ASom    T    G        0      0        2 
   8   chr8_72267125     HCab    T    G        1      2        2 
   8   chr8_72267125     HPrz    T    G        1      2        2 
   8   chr8_72267125     ZBoe    T    G        0      0        2 
   8   chr8_72267125     ZGre    T    G        0      0        2 
   8   chr8_72267125     ZHar    T    G        0      0        2 
   8   chr8_72267125   Sample    T    G        0      0        2 
   8   chr8_72272594     AAsi    A    G        0      0        2 
   8   chr8_72272594     AKia    A    G      0.5      1        2 
   8   chr8_72272594     AOna    A    G        0      0        2 
   8   chr8_72272594     ASom    A    G        0      0        2 
   8   chr8_72272594     HCab    A    G        0      0        2 
   8   chr8_72272594     HPrz    A    G        0      0        2 
   8   chr8_72272594     ZBoe    A    G        0      0        2 
   8   chr8_72272594     ZGre    A    G        0      0        2 
   8   chr8_72272594     ZHar    A    G        0      0        2 
   8   chr8_72272594   Sample    A    G        0      0        2 
   8   chr8_72272630     AAsi    G    A        0      0        2 
   8   chr8_72272630     AKia    G    A        0      0        2 
   8   chr8_72272630     AOna    G    A        0      0        2 
   8   chr8_72272630     ASom    G    A        0      0        2 
   8   chr8_72272630     HCab    G    A        0      0        2 
   8   chr8_72272630     HPrz    G    A        0      0        2 
   8   chr8_72272630     ZBoe    G    A        0      0        2 
   8   chr8_72272630     ZGre    G    A        0      0        2 
   8   chr8_72272630     ZHar    G    A      0.5      1        2 
   8   chr8_72272630   Sample    G    A        0      0        2 
   8   chr8_72282249     AAsi    C    T        0      0        2 
   8   chr8_72282249     AKia    C    T        1      2        2 
   8   chr8_72282249     AOna    C    T        1      2        2 
   8   chr8_72282249     ASom    C    T        0      0        2 
   8   chr8_72282249     HCab    C    T        0      0        2 
   8   chr8_72282249     HPrz    C    T        0      0        2 
   8   chr8_72282249     ZBoe    C    T        0      0        2 
   8   chr8_72282249     ZGre    C    T        0      0        2 
   8   chr8_72282249     ZHar    C    T        0      0        2 
   8   chr8_72282249   Sample    C    T        0      0        2 
   8   chr8_72295606     AAsi    T    C        0      0        2 
   8   chr8_72295606     AKia    T    C        0      0        2 
   8   chr8_72295606     AOna    T    C        0      0        2 
   8   chr8_72295606     ASom    T    C        0      0        2 
   8   chr8_72295606     HCab    T    C        1      2        2 
   8   chr8_72295606     HPrz    T    C        1      2        2 
   8   chr8_72295606     ZBoe    T    C        0      0        2 
   8   chr8_72295606     ZGre    T    C        0      0        2 
   8   chr8_72295606     ZHar    T    C        0      0        2 
   8   chr8_72295606   Sample    T    C        0      0        2 
   8   chr8_72304601     AAsi    A    G        0      0        2 
   8   chr8_72304601     AKia    A    G        0      0        2 
   8   chr8_72304601     AOna    A    G        0      0        2 
   8   chr8_72304601     ASom    A    G        0      0        2 
   8   chr8_72304601     HCab    A    G        1      2        2 
   8   chr8_72304601     HPrz    A    G        1      2        2 
   8   chr8_72304601     ZBoe    A    G        0      0        2 
   8   chr8_72304601     ZGre    A    G        0      0        2 
   8   chr8_72304601     ZHar    A    G        0      0        2 
   8   chr8_72304601   Sample    A    G        0      0        2 
   8   chr8_72306581     AAsi    C    T      0.5      1        2 
   8   chr8_72306581     AKia    C    T        0      0        2 
   8   chr8_72306581     AOna    C    T        0      0        2 
   8   chr8_72306581     ASom    C    T        0      0        2 
   8   chr8_72306581     HCab    C    T        0      0        2 
   8   chr8_72306581     HPrz    C    T        0      0        2 
   8   chr8_72306581     ZBoe    C    T        0      0        2 
   8   chr8_72306581     ZGre    C    T        0      0        2 
   8   chr8_72306581     ZHar    C    T        0      0        2 
   8   chr8_72306581   Sample    C    T        0      0        2 
   8   chr8_72306733     AAsi    C    T        0      0        2 
   8   chr8_72306733     AKia    C    T        0      0        2 
   8   chr8_72306733     AOna    C    T        0      0        2 
   8   chr8_72306733     ASom    C    T        0      0        2 
   8   chr8_72306733     HCab    C    T        1      2        2 
   8   chr8_72306733     HPrz    C    T        1      2        2 
   8   chr8_72306733     ZBoe    C    T        0      0        2 
   8   chr8_72306733     ZGre    C    T        0      0        2 
   8   chr8_72306733     ZHar    C    T        0      0        2 
   8   chr8_72306733   Sample    C    T        0      0        2 
   8   chr8_72307634     AAsi    C    G        0      0        2 
   8   chr8_72307634     AKia    C    G        0      0        2 
   8   chr8_72307634     AOna    C    G        0      0        2 
   8   chr8_72307634     ASom    C    G        0      0        2 
   8   chr8_72307634     HCab    C    G        1      2        2 
   8   chr8_72307634     HPrz    C    G        0      0        2 
   8   chr8_72307634     ZBoe    C    G        0      0        2 
   8   chr8_72307634     ZGre    C    G        0      0        2 
   8   chr8_72307634     ZHar    C    G        0      0        2 
   8   chr8_72307634   Sample    C    G        0      0        2 
   8   chr8_72316655     AAsi    T    C        0      0        2 
   8   chr8_72316655     AKia    T    C        0      0        2 
   8   chr8_72316655     AOna    T    C        0      0        2 
   8   chr8_72316655     ASom    T    C        0      0        2 
   8   chr8_72316655     HCab    T    C        0      0        2 
   8   chr8_72316655     HPrz    T    C        0      0        2 
   8   chr8_72316655     ZBoe    T    C      0.5      1        2 
   8   chr8_72316655     ZGre    T    C        0      0        2 
   8   chr8_72316655     ZHar    T    C        0      0        2 
   8   chr8_72316655   Sample    T    C        0      0        2 
   8   chr8_72317608     AAsi    T    A        0      0        2 
   8   chr8_72317608     AKia    T    A        0      0        2 
   8   chr8_72317608     AOna    T    A        0      0        2 
   8   chr8_72317608     ASom    T    A        0      0        2 
   8   chr8_72317608     HCab    T    A        1      2        2 
   8   chr8_72317608     HPrz    T    A        1      2        2 
   8   chr8_72317608     ZBoe    T    A        0      0        2 
   8   chr8_72317608     ZGre    T    A        0      0        2 
   8   chr8_72317608     ZHar    T    A        0      0        2 
   8   chr8_72317608   Sample    T    A        0      0        2 
   8   chr8_72318836     AAsi    G    A        0      0        2 
   8   chr8_72318836     AKia    G    A        0      0        2 
   8   chr8_72318836     AOna    G    A        0      0        2 
   8   chr8_72318836     ASom    G    A        0      0        2 
   8   chr8_72318836     HCab    G    A        0      0        2 
   8   chr8_72318836     HPrz    G    A        0      0        2 
   8   chr8_72318836     ZBoe    G    A      0.5      1        2 
   8   chr8_72318836     ZGre    G    A        0      0        2 
   8   chr8_72318836     ZHar    G    A        0      0        2 
   8   chr8_72318836   Sample    G    A        0      0        2 
   8   chr8_72321580     AAsi    G    A      0.5      1        2 
   8   chr8_72321580     AKia    G    A        0      0        2 
   8   chr8_72321580     AOna    G    A        0      0        2 
   8   chr8_72321580     ASom    G    A        0      0        2 
   8   chr8_72321580     HCab    G    A        0      0        2 
   8   chr8_72321580     HPrz    G    A        0      0        2 
   8   chr8_72321580     ZBoe    G    A        0      0        2 
   8   chr8_72321580     ZGre    G    A        0      0        2 
   8   chr8_72321580     ZHar    G    A        0      0        2 
   8   chr8_72321580   Sample    G    A        0      0        2 
   8   chr8_72330600     AAsi    A    G      0.5      1        2 
   8   chr8_72330600     AKia    A    G        0      0        2 
   8   chr8_72330600     AOna    A    G        0      0        2 
   8   chr8_72330600     ASom    A    G        1      2        2 
   8   chr8_72330600     HCab    A    G        0      0        2 
   8   chr8_72330600     HPrz    A    G        0      0        2 
   8   chr8_72330600     ZBoe    A    G        0      0        2 
   8   chr8_72330600     ZGre    A    G        0      0        2 
   8   chr8_72330600     ZHar    A    G        0      0        2 
   8   chr8_72330600   Sample    A    G        1      2        2 
   8   chr8_72333954     AAsi    C    T        0      0        2 
   8   chr8_72333954     AKia    C    T        0      0        2 
   8   chr8_72333954     AOna    C    T        1      2        2 
   8   chr8_72333954     ASom    C    T        0      0        2 
   8   chr8_72333954     HCab    C    T        0      0        2 
   8   chr8_72333954     HPrz    C    T        0      0        2 
   8   chr8_72333954     ZBoe    C    T        0      0        2 
   8   chr8_72333954     ZGre    C    T        0      0        2 
   8   chr8_72333954     ZHar    C    T        0      0        2 
   8   chr8_72333954   Sample    C    T        0      0        2 
   8   chr8_72336736     AAsi    T    A        0      0        2 
   8   chr8_72336736     AKia    T    A        0      0        2 
   8   chr8_72336736     AOna    T    A        0      0        2 
   8   chr8_72336736     ASom    T    A        1      2        2 
   8   chr8_72336736     HCab    T    A        0      0        2 
   8   chr8_72336736     HPrz    T    A        0      0        2 
   8   chr8_72336736     ZBoe    T    A        0      0        2 
   8   chr8_72336736     ZGre    T    A        0      0        2 
   8   chr8_72336736     ZHar    T    A        0      0        2 
   8   chr8_72336736   Sample    T    A        0      0        2 
   8   chr8_72341776     AAsi    T    G        0      0        2 
   8   chr8_72341776     AKia    T    G        0      0        2 
   8   chr8_72341776     AOna    T    G        0      0        2 
   8   chr8_72341776     ASom    T    G        0      0        2 
   8   chr8_72341776     HCab    T    G        0      0        2 
   8   chr8_72341776     HPrz    T    G        1      2        2 
   8   chr8_72341776     ZBoe    T    G        0      0        2 
   8   chr8_72341776     ZGre    T    G        0      0        2 
   8   chr8_72341776     ZHar    T    G        0      0        2 
   8   chr8_72341776   Sample    T    G        0      0        2 
   8   chr8_72350062     AAsi    T    C        0      0        2 
   8   chr8_72350062     AKia    T    C        0      0        2 
   8   chr8_72350062     AOna    T    C        0      0        2 
   8   chr8_72350062     ASom    T    C        0      0        2 
   8   chr8_72350062     HCab    T    C        1      2        2 
   8   chr8_72350062     HPrz    T    C        1      2        2 
   8   chr8_72350062     ZBoe    T    C        0      0        2 
   8   chr8_72350062     ZGre    T    C        0      0        2 
   8   chr8_72350062     ZHar    T    C        0      0        2 
   8   chr8_72350062   Sample    T    C        0      0        2 
   8   chr8_72355648     AAsi    T    C        0      0        2 
   8   chr8_72355648     AKia    T    C        0      0        2 
   8   chr8_72355648     AOna    T    C        0      0        2 
   8   chr8_72355648     ASom    T    C        0      0        2 
   8   chr8_72355648     HCab    T    C        0      0        2 
   8   chr8_72355648     HPrz    T    C        0      0        2 
   8   chr8_72355648     ZBoe    T    C      0.5      1        2 
   8   chr8_72355648     ZGre    T    C        0      0        2 
   8   chr8_72355648     ZHar    T    C        0      0        2 
   8   chr8_72355648   Sample    T    C        0      0        2 
   8   chr8_72356595     AAsi    A    T        0      0        2 
   8   chr8_72356595     AKia    A    T        1      2        2 
   8   chr8_72356595     AOna    A    T        0      0        2 
   8   chr8_72356595     ASom    A    T        0      0        2 
   8   chr8_72356595     HCab    A    T        0      0        2 
   8   chr8_72356595     HPrz    A    T        0      0        2 
   8   chr8_72356595     ZBoe    A    T        0      0        2 
   8   chr8_72356595     ZGre    A    T        0      0        2 
   8   chr8_72356595     ZHar    A    T        0      0        2 
   8   chr8_72356595   Sample    A    T        0      0        2 
   8   chr8_72359423     AAsi    C    T        1      2        2 
   8   chr8_72359423     AKia    C    T        0      0        2 
   8   chr8_72359423     AOna    C    T        0      0        2 
   8   chr8_72359423     ASom    C    T        1      2        2 
   8   chr8_72359423     HCab    C    T        0      0        2 
   8   chr8_72359423     HPrz    C    T        0      0        2 
   8   chr8_72359423     ZBoe    C    T        0      0        2 
   8   chr8_72359423     ZGre    C    T        0      0        2 
   8   chr8_72359423     ZHar    C    T        0      0        2 
   8   chr8_72359423   Sample    C    T        1      2        2 
   8   chr8_72361292     AAsi    C    G        1      2        2 
   8   chr8_72361292     AKia    C    G        0      0        2 
   8   chr8_72361292     AOna    C    G        0      0        2 
   8   chr8_72361292     ASom    C    G        1      2        2 
   8   chr8_72361292     HCab    C    G        0      0        2 
   8   chr8_72361292     HPrz    C    G        0      0        2 
   8   chr8_72361292     ZBoe    C    G        0      0        2 
   8   chr8_72361292     ZGre    C    G        0      0        2 
   8   chr8_72361292     ZHar    C    G        0      0        2 
   8   chr8_72361292   Sample    C    G        1      2        2 
   8   chr8_72367748     AAsi    C    T        0      0        2 
   8   chr8_72367748     AKia    C    T        1      2        2 
   8   chr8_72367748     AOna    C    T        1      2        2 
   8   chr8_72367748     ASom    C    T        0      0        2 
   8   chr8_72367748     HCab    C    T        0      0        2 
   8   chr8_72367748     HPrz    C    T        0      0        2 
   8   chr8_72367748     ZBoe    C    T        0      0        2 
   8   chr8_72367748     ZGre    C    T        0      0        2 
   8   chr8_72367748     ZHar    C    T        0      0        2 
   8   chr8_72367748   Sample    C    T        0      0        2 
   8   chr8_72371246     AAsi    T    C        0      0        2 
   8   chr8_72371246     AKia    T    C        0      0        2 
   8   chr8_72371246     AOna    T    C        0      0        2 
   8   chr8_72371246     ASom    T    C        0      0        2 
   8   chr8_72371246     HCab    T    C        1      2        2 
   8   chr8_72371246     HPrz    T    C        1      2        2 
   8   chr8_72371246     ZBoe    T    C        0      0        2 
   8   chr8_72371246     ZGre    T    C        0      0        2 
   8   chr8_72371246     ZHar    T    C        0      0        2 
   8   chr8_72371246   Sample    T    C        0      0        2 
   8   chr8_72371944     AAsi    G    A        0      0        2 
   8   chr8_72371944     AKia    G    A        0      0        2 
   8   chr8_72371944     AOna    G    A        0      0        2 
   8   chr8_72371944     ASom    G    A        0      0        2 
   8   chr8_72371944     HCab    G    A        0      0        2 
   8   chr8_72371944     HPrz    G    A        0      0        2 
   8   chr8_72371944     ZBoe    G    A        0      0        2 
   8   chr8_72371944     ZGre    G    A      0.5      1        2 
   8   chr8_72371944     ZHar    G    A        0      0        2 
   8   chr8_72371944   Sample    G    A        0      0        2 
   8   chr8_72374627     AAsi    A    C        0      0        2 
   8   chr8_72374627     AKia    A    C        0      0        2 
   8   chr8_72374627     AOna    A    C        0      0        2 
   8   chr8_72374627     ASom    A    C        0      0        2 
   8   chr8_72374627     HCab    A    C        0      0        2 
   8   chr8_72374627     HPrz    A    C        1      2        2 
   8   chr8_72374627     ZBoe    A    C        0      0        2 
   8   chr8_72374627     ZGre    A    C        0      0        2 
   8   chr8_72374627     ZHar    A    C        0      0        2 
   8   chr8_72374627   Sample    A    C        0      0        2 
   8   chr8_72375522     AAsi    T    C        0      0        2 
   8   chr8_72375522     AKia    T    C        0      0        2 
   8   chr8_72375522     AOna    T    C        0      0        2 
   8   chr8_72375522     ASom    T    C        0      0        2 
   8   chr8_72375522     HCab    T    C        1      2        2 
   8   chr8_72375522     HPrz    T    C        1      2        2 
   8   chr8_72375522     ZBoe    T    C        0      0        2 
   8   chr8_72375522     ZGre    T    C        0      0        2 
   8   chr8_72375522     ZHar    T    C        1      2        2 
   8   chr8_72375522   Sample    T    C        0      0        2 
   8   chr8_72378254     AAsi    G    A        0      0        2 
   8   chr8_72378254     AKia    G    A        0      0        2 
   8   chr8_72378254     AOna    G    A        0      0        2 
   8   chr8_72378254     ASom    G    A        0      0        2 
   8   chr8_72378254     HCab    G    A        1      2        2 
   8   chr8_72378254     HPrz    G    A        1      2        2 
   8   chr8_72378254     ZBoe    G    A        0      0        2 
   8   chr8_72378254     ZGre    G    A        0      0        2 
   8   chr8_72378254     ZHar    G    A        0      0        2 
   8   chr8_72378254   Sample    G    A        0      0        2 
   8   chr8_72381738     AAsi    G    A        0      0        2 
   8   chr8_72381738     AKia    G    A        0      0        2 
   8   chr8_72381738     AOna    G    A        0      0        2 
   8   chr8_72381738     ASom    G    A        0      0        2 
   8   chr8_72381738     HCab    G    A        0      0        2 
   8   chr8_72381738     HPrz    G    A        0      0        2 
   8   chr8_72381738     ZBoe    G    A        0      0        2 
   8   chr8_72381738     ZGre    G    A      0.5      1        2 
   8   chr8_72381738     ZHar    G    A        0      0        2 
   8   chr8_72381738   Sample    G    A        0      0        2 
   8   chr8_72387357     AAsi    A    G        1      2        2 
   8   chr8_72387357     AKia    A    G        0      0        2 
   8   chr8_72387357     AOna    A    G        0      0        2 
   8   chr8_72387357     ASom    A    G        1      2        2 
   8   chr8_72387357     HCab    A    G        0      0        2 
   8   chr8_72387357     HPrz    A    G        0      0        2 
   8   chr8_72387357     ZBoe    A    G        0      0        2 
   8   chr8_72387357     ZGre    A    G        0      0        2 
   8   chr8_72387357     ZHar    A    G        0      0        2 
   8   chr8_72387357   Sample    A    G        1      2        2 
   8   chr8_72398532     AAsi    C    T        0      0        2 
   8   chr8_72398532     AKia    C    T        0      0        2 
   8   chr8_72398532     AOna    C    T        0      0        2 
   8   chr8_72398532     ASom    C    T        0      0        2 
   8   chr8_72398532     HCab    C    T        1      2        2 
   8   chr8_72398532     HPrz    C    T        1      2        2 
   8   chr8_72398532     ZBoe    C    T        0      0        2 
   8   chr8_72398532     ZGre    C    T        0      0        2 
   8   chr8_72398532     ZHar    C    T        0      0        2 
   8   chr8_72398532   Sample    C    T        0      0        2 
   8   chr8_72402129     AAsi    T    C        0      0        2 
   8   chr8_72402129     AKia    T    C        0      0        2 
   8   chr8_72402129     AOna    T    C        1      2        2 
   8   chr8_72402129     ASom    T    C        0      0        2 
   8   chr8_72402129     HCab    T    C        0      0        2 
   8   chr8_72402129     HPrz    T    C        0      0        2 
   8   chr8_72402129     ZBoe    T    C        0      0        2 
   8   chr8_72402129     ZGre    T    C        0      0        2 
   8   chr8_72402129     ZHar    T    C        0      0        2 
   8   chr8_72402129   Sample    T    C        0      0        2 
   8   chr8_72407645     AAsi    G    A        0      0        2 
   8   chr8_72407645     AKia    G    A        1      2        2 
   8   chr8_72407645     AOna    G    A        0      0        2 
   8   chr8_72407645     ASom    G    A        0      0        2 
   8   chr8_72407645     HCab    G    A        0      0        2 
   8   chr8_72407645     HPrz    G    A        0      0        2 
   8   chr8_72407645     ZBoe    G    A        0      0        2 
   8   chr8_72407645     ZGre    G    A        0      0        2 
   8   chr8_72407645     ZHar    G    A        0      0        2 
   8   chr8_72407645   Sample    G    A        0      0        2 
   8   chr8_72407889     AAsi    T    C        0      0        2 
   8   chr8_72407889     AKia    T    C        0      0        2 
   8   chr8_72407889     AOna    T    C        0      0        2 
   8   chr8_72407889     ASom    T    C        0      0        2 
   8   chr8_72407889     HCab    T    C        0      0        2 
   8   chr8_72407889     HPrz    T    C        0      0        2 
   8   chr8_72407889     ZBoe    T    C        0      0        2 
   8   chr8_72407889     ZGre    T    C        0      0        2 
   8   chr8_72407889     ZHar    T    C        1      2        2 
   8   chr8_72407889   Sample    T    C        0      0        2 
   8   chr8_72418530     AAsi    C    T        0      0        2 
   8   chr8_72418530     AKia    C    T        0      0        2 
   8   chr8_72418530     AOna    C    T        0      0        2 
   8   chr8_72418530     ASom    C    T        0      0        2 
   8   chr8_72418530     HCab    C    T        1      2        2 
   8   chr8_72418530     HPrz    C    T        1      2        2 
   8   chr8_72418530     ZBoe    C    T        0      0        2 
   8   chr8_72418530     ZGre    C    T        0      0        2 
   8   chr8_72418530     ZHar    C    T        0      0        2 
   8   chr8_72418530   Sample    C    T        0      0        2 
   8   chr8_72419479     AAsi    A    G        0      0        2 
   8   chr8_72419479     AKia    A    G      0.5      1        2 
   8   chr8_72419479     AOna    A    G        0      0        2 
   8   chr8_72419479     ASom    A    G        0      0        2 
   8   chr8_72419479     HCab    A    G        0      0        2 
   8   chr8_72419479     HPrz    A    G        0      0        2 
   8   chr8_72419479     ZBoe    A    G        0      0        2 
   8   chr8_72419479     ZGre    A    G        0      0        2 
   8   chr8_72419479     ZHar    A    G        0      0        2 
   8   chr8_72419479   Sample    A    G        0      0        2 
   8   chr8_72420491     AAsi    G    T        0      0        2 
   8   chr8_72420491     AKia    G    T        0      0        2 
   8   chr8_72420491     AOna    G    T        0      0        2 
   8   chr8_72420491     ASom    G    T        0      0        2 
   8   chr8_72420491     HCab    G    T        0      0        2 
   8   chr8_72420491     HPrz    G    T        0      0        2 
   8   chr8_72420491     ZBoe    G    T      0.5      1        2 
   8   chr8_72420491     ZGre    G    T        0      0        2 
   8   chr8_72420491     ZHar    G    T        0      0        2 
   8   chr8_72420491   Sample    G    T        0      0        2 
   8   chr8_72421295     AAsi    C    T        0      0        2 
   8   chr8_72421295     AKia    C    T        0      0        2 
   8   chr8_72421295     AOna    C    T        0      0        2 
   8   chr8_72421295     ASom    C    T        0      0        2 
   8   chr8_72421295     HCab    C    T        1      2        2 
   8   chr8_72421295     HPrz    C    T        1      2        2 
   8   chr8_72421295     ZBoe    C    T        0      0        2 
   8   chr8_72421295     ZGre    C    T        0      0        2 
   8   chr8_72421295     ZHar    C    T        0      0        2 
   8   chr8_72421295   Sample    C    T        0      0        2 
   8   chr8_72431857     AAsi    T    A        0      0        2 
   8   chr8_72431857     AKia    T    A        0      0        2 
   8   chr8_72431857     AOna    T    A        0      0        2 
   8   chr8_72431857     ASom    T    A      0.5      1        2 
   8   chr8_72431857     HCab    T    A        0      0        2 
   8   chr8_72431857     HPrz    T    A        0      0        2 
   8   chr8_72431857     ZBoe    T    A        0      0        2 
   8   chr8_72431857     ZGre    T    A        0      0        2 
   8   chr8_72431857     ZHar    T    A        0      0        2 
   8   chr8_72431857   Sample    T    A        0      0        2 
   8   chr8_72438013     AAsi    C    A        0      0        2 
   8   chr8_72438013     AKia    C    A        1      2        2 
   8   chr8_72438013     AOna    C    A        0      0        2 
   8   chr8_72438013     ASom    C    A        0      0        2 
   8   chr8_72438013     HCab    C    A        0      0        2 
   8   chr8_72438013     HPrz    C    A        0      0        2 
   8   chr8_72438013     ZBoe    C    A        1      2        2 
   8   chr8_72438013     ZGre    C    A        1      2        2 
   8   chr8_72438013     ZHar    C    A        1      2        2 
   8   chr8_72438013   Sample    C    A        0      0        2 
   8   chr8_72442329     AAsi    G    A        0      0        2 
   8   chr8_72442329     AKia    G    A        1      2        2 
   8   chr8_72442329     AOna    G    A        0      0        2 
   8   chr8_72442329     ASom    G    A        0      0        2 
   8   chr8_72442329     HCab    G    A        1      2        2 
   8   chr8_72442329     HPrz    G    A        1      2        2 
   8   chr8_72442329     ZBoe    G    A        0      0        2 
   8   chr8_72442329     ZGre    G    A        0      0        2 
   8   chr8_72442329     ZHar    G    A        0      0        2 
   8   chr8_72442329   Sample    G    A        0      0        2 
   8   chr8_72442998     AAsi    G    T        1      2        2 
   8   chr8_72442998     AKia    G    T        0      0        2 
   8   chr8_72442998     AOna    G    T        0      0        2 
   8   chr8_72442998     ASom    G    T        1      2        2 
   8   chr8_72442998     HCab    G    T        0      0        2 
   8   chr8_72442998     HPrz    G    T        0      0        2 
   8   chr8_72442998     ZBoe    G    T        0      0        2 
   8   chr8_72442998     ZGre    G    T        0      0        2 
   8   chr8_72442998     ZHar    G    T        0      0        2 
   8   chr8_72442998   Sample    G    T        1      2        2 
   8   chr8_72448371     AAsi    C    A        1      2        2 
   8   chr8_72448371     AKia    C    A        0      0        2 
   8   chr8_72448371     AOna    C    A        0      0        2 
   8   chr8_72448371     ASom    C    A        1      2        2 
   8   chr8_72448371     HCab    C    A        0      0        2 
   8   chr8_72448371     HPrz    C    A        0      0        2 
   8   chr8_72448371     ZBoe    C    A        0      0        2 
   8   chr8_72448371     ZGre    C    A        0      0        2 
   8   chr8_72448371     ZHar    C    A        0      0        2 
   8   chr8_72448371   Sample    C    A        1      2        2 
   8   chr8_72452191     AAsi    T    G        0      0        2 
   8   chr8_72452191     AKia    T    G        0      0        2 
   8   chr8_72452191     AOna    T    G        0      0        2 
   8   chr8_72452191     ASom    T    G        0      0        2 
   8   chr8_72452191     HCab    T    G        0      0        2 
   8   chr8_72452191     HPrz    T    G        0      0        2 
   8   chr8_72452191     ZBoe    T    G        0      0        2 
   8   chr8_72452191     ZGre    T    G      0.5      1        2 
   8   chr8_72452191     ZHar    T    G        0      0        2 
   8   chr8_72452191   Sample    T    G        0      0        2 
   8   chr8_72456465     AAsi    C    T        0      0        2 
   8   chr8_72456465     AKia    C    T        1      2        2 
   8   chr8_72456465     AOna    C    T        0      0        2 
   8   chr8_72456465     ASom    C    T        0      0        2 
   8   chr8_72456465     HCab    C    T        0      0        2 
   8   chr8_72456465     HPrz    C    T        0      0        2 
   8   chr8_72456465     ZBoe    C    T        0      0        2 
   8   chr8_72456465     ZGre    C    T        0      0        2 
   8   chr8_72456465     ZHar    C    T        0      0        2 
   8   chr8_72456465   Sample    C    T        0      0        2 
   8   chr8_72462485     AAsi    G    A        0      0        2 
   8   chr8_72462485     AKia    G    A        0      0        2 
   8   chr8_72462485     AOna    G    A        0      0        2 
   8   chr8_72462485     ASom    G    A        0      0        2 
   8   chr8_72462485     HCab    G    A        1      2        2 
   8   chr8_72462485     HPrz    G    A        1      2        2 
   8   chr8_72462485     ZBoe    G    A        0      0        2 
   8   chr8_72462485     ZGre    G    A        0      0        2 
   8   chr8_72462485     ZHar    G    A        0      0        2 
   8   chr8_72462485   Sample    G    A        0      0        2 
   8   chr8_72463986     AAsi    A    T        0      0        2 
   8   chr8_72463986     AKia    A    T        0      0        2 
   8   chr8_72463986     AOna    A    T        0      0        2 
   8   chr8_72463986     ASom    A    T        0      0        2 
   8   chr8_72463986     HCab    A    T        0      0        2 
   8   chr8_72463986     HPrz    A    T        1      2        2 
   8   chr8_72463986     ZBoe    A    T        0      0        2 
   8   chr8_72463986     ZGre    A    T        0      0        2 
   8   chr8_72463986     ZHar    A    T        0      0        2 
   8   chr8_72463986   Sample    A    T        0      0        2 
   8   chr8_72464117     AAsi    C    G        0      0        2 
   8   chr8_72464117     AKia    C    G        0      0        2 
   8   chr8_72464117     AOna    C    G        1      2        2 
   8   chr8_72464117     ASom    C    G        0      0        2 
   8   chr8_72464117     HCab    C    G        0      0        2 
   8   chr8_72464117     HPrz    C    G        0      0        2 
   8   chr8_72464117     ZBoe    C    G        0      0        2 
   8   chr8_72464117     ZGre    C    G        0      0        2 
   8   chr8_72464117     ZHar    C    G        0      0        2 
   8   chr8_72464117   Sample    C    G        0      0        2 
   8   chr8_72471080     AAsi    C    T        0      0        2 
   8   chr8_72471080     AKia    C    T        0      0        2 
   8   chr8_72471080     AOna    C    T        0      0        2 
   8   chr8_72471080     ASom    C    T        0      0        2 
   8   chr8_72471080     HCab    C    T        0      0        2 
   8   chr8_72471080     HPrz    C    T        0      0        2 
   8   chr8_72471080     ZBoe    C    T        1      2        2 
   8   chr8_72471080     ZGre    C    T        1      2        2 
   8   chr8_72471080     ZHar    C    T        1      2        2 
   8   chr8_72471080   Sample    C    T        0      0        2 
   8   chr8_72479557     AAsi    G    C        0      0        2 
   8   chr8_72479557     AKia    G    C        0      0        2 
   8   chr8_72479557     AOna    G    C        0      0        2 
   8   chr8_72479557     ASom    G    C        0      0        2 
   8   chr8_72479557     HCab    G    C        1      2        2 
   8   chr8_72479557     HPrz    G    C        1      2        2 
   8   chr8_72479557     ZBoe    G    C        0      0        2 
   8   chr8_72479557     ZGre    G    C        0      0        2 
   8   chr8_72479557     ZHar    G    C        0      0        2 
   8   chr8_72479557   Sample    G    C        0      0        2 
   8   chr8_72480897     AAsi    G    A        0      0        2 
   8   chr8_72480897     AKia    G    A        0      0        2 
   8   chr8_72480897     AOna    G    A        0      0        2 
   8   chr8_72480897     ASom    G    A        0      0        2 
   8   chr8_72480897     HCab    G    A        1      2        2 
   8   chr8_72480897     HPrz    G    A        1      2        2 
   8   chr8_72480897     ZBoe    G    A        0      0        2 
   8   chr8_72480897     ZGre    G    A        0      0        2 
   8   chr8_72480897     ZHar    G    A        0      0        2 
   8   chr8_72480897   Sample    G    A        0      0        2 
   8   chr8_72486563     AAsi    G    A        1      2        2 
   8   chr8_72486563     AKia    G    A        0      0        2 
   8   chr8_72486563     AOna    G    A        0      0        2 
   8   chr8_72486563     ASom    G    A        0      0        2 
   8   chr8_72486563     HCab    G    A        1      2        2 
   8   chr8_72486563     HPrz    G    A        1      2        2 
   8   chr8_72486563     ZBoe    G    A        0      0        2 
   8   chr8_72486563     ZGre    G    A        0      0        2 
   8   chr8_72486563     ZHar    G    A        0      0        2 
   8   chr8_72486563   Sample    G    A        1      2        2 
   8   chr8_72499578     AAsi    T    C        0      0        2 
   8   chr8_72499578     AKia    T    C        0      0        2 
   8   chr8_72499578     AOna    T    C        0      0        2 
   8   chr8_72499578     ASom    T    C        0      0        2 
   8   chr8_72499578     HCab    T    C        0      0        2 
   8   chr8_72499578     HPrz    T    C        0      0        2 
   8   chr8_72499578     ZBoe    T    C        0      0        2 
   8   chr8_72499578     ZGre    T    C        0      0        2 
   8   chr8_72499578     ZHar    T    C      0.5      1        2 
   8   chr8_72499578   Sample    T    C        0      0        2 
   8   chr8_72501316     AAsi    T    G        0      0        2 
   8   chr8_72501316     AKia    T    G        0      0        2 
   8   chr8_72501316     AOna    T    G        0      0        2 
   8   chr8_72501316     ASom    T    G        0      0        2 
   8   chr8_72501316     HCab    T    G        0      0        2 
   8   chr8_72501316     HPrz    T    G        0      0        2 
   8   chr8_72501316     ZBoe    T    G        0      0        2 
   8   chr8_72501316     ZGre    T    G        0      0        2 
   8   chr8_72501316     ZHar    T    G        1      2        2 
   8   chr8_72501316   Sample    T    G        0      0        2 
   8   chr8_72509033     AAsi    G    A        0      0        2 
   8   chr8_72509033     AKia    G    A        0      0        2 
   8   chr8_72509033     AOna    G    A        0      0        2 
   8   chr8_72509033     ASom    G    A        0      0        2 
   8   chr8_72509033     HCab    G    A        0      0        2 
   8   chr8_72509033     HPrz    G    A        0      0        2 
   8   chr8_72509033     ZBoe    G    A      0.5      1        2 
   8   chr8_72509033     ZGre    G    A        0      0        2 
   8   chr8_72509033     ZHar    G    A        0      0        2 
   8   chr8_72509033   Sample    G    A        0      0        2 
   8   chr8_72510273     AAsi    A    G        0      0        2 
   8   chr8_72510273     AKia    A    G        0      0        2 
   8   chr8_72510273     AOna    A    G        0      0        2 
   8   chr8_72510273     ASom    A    G        0      0        2 
   8   chr8_72510273     HCab    A    G        0      0        2 
   8   chr8_72510273     HPrz    A    G        0      0        2 
   8   chr8_72510273     ZBoe    A    G        0      0        2 
   8   chr8_72510273     ZGre    A    G      0.5      1        2 
   8   chr8_72510273     ZHar    A    G        0      0        2 
   8   chr8_72510273   Sample    A    G        0      0        2 
   8   chr8_72514787     AAsi    A    C        0      0        2 
   8   chr8_72514787     AKia    A    C        0      0        2 
   8   chr8_72514787     AOna    A    C        0      0        2 
   8   chr8_72514787     ASom    A    C        0      0        2 
   8   chr8_72514787     HCab    A    C        1      2        2 
   8   chr8_72514787     HPrz    A    C        0      0        2 
   8   chr8_72514787     ZBoe    A    C        0      0        2 
   8   chr8_72514787     ZGre    A    C        0      0        2 
   8   chr8_72514787     ZHar    A    C        0      0        2 
   8   chr8_72514787   Sample    A    C        0      0        2 
   8   chr8_72518656     AAsi    C    T        0      0        2 
   8   chr8_72518656     AKia    C    T        0      0        2 
   8   chr8_72518656     AOna    C    T        0      0        2 
   8   chr8_72518656     ASom    C    T        0      0        2 
   8   chr8_72518656     HCab    C    T        1      2        2 
   8   chr8_72518656     HPrz    C    T        1      2        2 
   8   chr8_72518656     ZBoe    C    T        0      0        2 
   8   chr8_72518656     ZGre    C    T        0      0        2 
   8   chr8_72518656     ZHar    C    T        0      0        2 
   8   chr8_72518656   Sample    C    T        0      0        2 
   8   chr8_72520691     AAsi    T    C        0      0        2 
   8   chr8_72520691     AKia    T    C        0      0        2 
   8   chr8_72520691     AOna    T    C        0      0        2 
   8   chr8_72520691     ASom    T    C        0      0        2 
   8   chr8_72520691     HCab    T    C        1      2        2 
   8   chr8_72520691     HPrz    T    C        1      2        2 
   8   chr8_72520691     ZBoe    T    C        0      0        2 
   8   chr8_72520691     ZGre    T    C        0      0        2 
   8   chr8_72520691     ZHar    T    C        0      0        2 
   8   chr8_72520691   Sample    T    C        0      0        2 
   8   chr8_72522643     AAsi    C    T        0      0        2 
   8   chr8_72522643     AKia    C    T        0      0        2 
   8   chr8_72522643     AOna    C    T        0      0        2 
   8   chr8_72522643     ASom    C    T        0      0        2 
   8   chr8_72522643     HCab    C    T        0      0        2 
   8   chr8_72522643     HPrz    C    T        0      0        2 
   8   chr8_72522643     ZBoe    C    T        0      0        2 
   8   chr8_72522643     ZGre    C    T      0.5      1        2 
   8   chr8_72522643     ZHar    C    T        0      0        2 
   8   chr8_72522643   Sample    C    T        0      0        2 
   8   chr8_72526876     AAsi    T    C        1      2        2 
   8   chr8_72526876     AKia    T    C        0      0        2 
   8   chr8_72526876     AOna    T    C        0      0        2 
   8   chr8_72526876     ASom    T    C        1      2        2 
   8   chr8_72526876     HCab    T    C        0      0        2 
   8   chr8_72526876     HPrz    T    C        0      0        2 
   8   chr8_72526876     ZBoe    T    C        0      0        2 
   8   chr8_72526876     ZGre    T    C        0      0        2 
   8   chr8_72526876     ZHar    T    C        0      0        2 
   8   chr8_72526876   Sample    T    C        1      2        2 
   8   chr8_72527374     AAsi    G    A        0      0        2 
   8   chr8_72527374     AKia    G    A        0      0        2 
   8   chr8_72527374     AOna    G    A        1      2        2 
   8   chr8_72527374     ASom    G    A        0      0        2 
   8   chr8_72527374     HCab    G    A        0      0        2 
   8   chr8_72527374     HPrz    G    A        0      0        2 
   8   chr8_72527374     ZBoe    G    A        0      0        2 
   8   chr8_72527374     ZGre    G    A        0      0        2 
   8   chr8_72527374     ZHar    G    A        0      0        2 
   8   chr8_72527374   Sample    G    A        0      0        2 
   8   chr8_72530669     AAsi    G    A        0      0        2 
   8   chr8_72530669     AKia    G    A        0      0        2 
   8   chr8_72530669     AOna    G    A        0      0        2 
   8   chr8_72530669     ASom    G    A        0      0        2 
   8   chr8_72530669     HCab    G    A        0      0        2 
   8   chr8_72530669     HPrz    G    A        0      0        2 
   8   chr8_72530669     ZBoe    G    A        1      2        2 
   8   chr8_72530669     ZGre    G    A        0      0        2 
   8   chr8_72530669     ZHar    G    A        0      0        2 
   8   chr8_72530669   Sample    G    A        0      0        2 
   8   chr8_72547014     AAsi    T    C        0      0        2 
   8   chr8_72547014     AKia    T    C        0      0        2 
   8   chr8_72547014     AOna    T    C        0      0        2 
   8   chr8_72547014     ASom    T    C        0      0        2 
   8   chr8_72547014     HCab    T    C        0      0        2 
   8   chr8_72547014     HPrz    T    C        0      0        2 
   8   chr8_72547014     ZBoe    T    C        0      0        2 
   8   chr8_72547014     ZGre    T    C        0      0        2 
   8   chr8_72547014     ZHar    T    C        1      2        2 
   8   chr8_72547014   Sample    T    C        0      0        2 
   8   chr8_72547250     AAsi    C    T        0      0        2 
   8   chr8_72547250     AKia    C    T        0      0        2 
   8   chr8_72547250     AOna    C    T        0      0        2 
   8   chr8_72547250     ASom    C    T        0      0        2 
   8   chr8_72547250     HCab    C    T        1      2        2 
   8   chr8_72547250     HPrz    C    T        1      2        2 
   8   chr8_72547250     ZBoe    C    T        0      0        2 
   8   chr8_72547250     ZGre    C    T        0      0        2 
   8   chr8_72547250     ZHar    C    T        0      0        2 
   8   chr8_72547250   Sample    C    T        0      0        2 
   8   chr8_72550663     AAsi    A    G        0      0        2 
   8   chr8_72550663     AKia    A    G        0      0        2 
   8   chr8_72550663     AOna    A    G        1      2        2 
   8   chr8_72550663     ASom    A    G        0      0        2 
   8   chr8_72550663     HCab    A    G        0      0        2 
   8   chr8_72550663     HPrz    A    G        0      0        2 
   8   chr8_72550663     ZBoe    A    G        0      0        2 
   8   chr8_72550663     ZGre    A    G        0      0        2 
   8   chr8_72550663     ZHar    A    G        0      0        2 
   8   chr8_72550663   Sample    A    G        0      0        2 
   8   chr8_72554327     AAsi    T    C        0      0        2 
   8   chr8_72554327     AKia    T    C      0.5      1        2 
   8   chr8_72554327     AOna    T    C        0      0        2 
   8   chr8_72554327     ASom    T    C        0      0        2 
   8   chr8_72554327     HCab    T    C        0      0        2 
   8   chr8_72554327     HPrz    T    C        0      0        2 
   8   chr8_72554327     ZBoe    T    C        0      0        2 
   8   chr8_72554327     ZGre    T    C        0      0        2 
   8   chr8_72554327     ZHar    T    C        0      0        2 
   8   chr8_72554327   Sample    T    C        0      0        2 
   8   chr8_72561059     AAsi    G    C        0      0        2 
   8   chr8_72561059     AKia    G    C        0      0        2 
   8   chr8_72561059     AOna    G    C        0      0        2 
   8   chr8_72561059     ASom    G    C        0      0        2 
   8   chr8_72561059     HCab    G    C        1      2        2 
   8   chr8_72561059     HPrz    G    C        1      2        2 
   8   chr8_72561059     ZBoe    G    C        0      0        2 
   8   chr8_72561059     ZGre    G    C        0      0        2 
   8   chr8_72561059     ZHar    G    C        0      0        2 
   8   chr8_72561059   Sample    G    C        0      0        2 
   8   chr8_72561750     AAsi    C    T        0      0        2 
   8   chr8_72561750     AKia    C    T        0      0        2 
   8   chr8_72561750     AOna    C    T        0      0        2 
   8   chr8_72561750     ASom    C    T        0      0        2 
   8   chr8_72561750     HCab    C    T        0      0        2 
   8   chr8_72561750     HPrz    C    T        0      0        2 
   8   chr8_72561750     ZBoe    C    T        0      0        2 
   8   chr8_72561750     ZGre    C    T        1      2        2 
   8   chr8_72561750     ZHar    C    T        0      0        2 
   8   chr8_72561750   Sample    C    T        0      0        2 
   8   chr8_72566338     AAsi    G    A        0      0        2 
   8   chr8_72566338     AKia    G    A        0      0        2 
   8   chr8_72566338     AOna    G    A        0      0        2 
   8   chr8_72566338     ASom    G    A        0      0        2 
   8   chr8_72566338     HCab    G    A        1      2        2 
   8   chr8_72566338     HPrz    G    A        1      2        2 
   8   chr8_72566338     ZBoe    G    A        0      0        2 
   8   chr8_72566338     ZGre    G    A        0      0        2 
   8   chr8_72566338     ZHar    G    A        0      0        2 
   8   chr8_72566338   Sample    G    A        0      0        2 
   8   chr8_72572044     AAsi    T    C        0      0        2 
   8   chr8_72572044     AKia    T    C        0      0        2 
   8   chr8_72572044     AOna    T    C        0      0        2 
   8   chr8_72572044     ASom    T    C        0      0        2 
   8   chr8_72572044     HCab    T    C        1      2        2 
   8   chr8_72572044     HPrz    T    C        1      2        2 
   8   chr8_72572044     ZBoe    T    C        0      0        2 
   8   chr8_72572044     ZGre    T    C        0      0        2 
   8   chr8_72572044     ZHar    T    C        0      0        2 
   8   chr8_72572044   Sample    T    C        0      0        2 
   8   chr8_72577193     AAsi    T    A        0      0        2 
   8   chr8_72577193     AKia    T    A        0      0        2 
   8   chr8_72577193     AOna    T    A        0      0        2 
   8   chr8_72577193     ASom    T    A        0      0        2 
   8   chr8_72577193     HCab    T    A      0.5      1        2 
   8   chr8_72577193     HPrz    T    A        0      0        2 
   8   chr8_72577193     ZBoe    T    A        0      0        2 
   8   chr8_72577193     ZGre    T    A        0      0        2 
   8   chr8_72577193     ZHar    T    A        0      0        2 
   8   chr8_72577193   Sample    T    A        0      0        2 
   8   chr8_72579596     AAsi    A    T        0      0        2 
   8   chr8_72579596     AKia    A    T        0      0        2 
   8   chr8_72579596     AOna    A    T        0      0        2 
   8   chr8_72579596     ASom    A    T        0      0        2 
   8   chr8_72579596     HCab    A    T        0      0        2 
   8   chr8_72579596     HPrz    A    T        0      0        2 
   8   chr8_72579596     ZBoe    A    T      0.5      1        2 
   8   chr8_72579596     ZGre    A    T        0      0        2 
   8   chr8_72579596     ZHar    A    T        0      0        2 
   8   chr8_72579596   Sample    A    T        0      0        2 
   8   chr8_72590122     AAsi    A    G        0      0        2 
   8   chr8_72590122     AKia    A    G        1      2        2 
   8   chr8_72590122     AOna    A    G        1      2        2 
   8   chr8_72590122     ASom    A    G        0      0        2 
   8   chr8_72590122     HCab    A    G        0      0        2 
   8   chr8_72590122     HPrz    A    G        0      0        2 
   8   chr8_72590122     ZBoe    A    G        0      0        2 
   8   chr8_72590122     ZGre    A    G        0      0        2 
   8   chr8_72590122     ZHar    A    G        0      0        2 
   8   chr8_72590122   Sample    A    G        0      0        2 
   8   chr8_72597732     AAsi    A    G        0      0        2 
   8   chr8_72597732     AKia    A    G        0      0        2 
   8   chr8_72597732     AOna    A    G        0      0        2 
   8   chr8_72597732     ASom    A    G        0      0        2 
   8   chr8_72597732     HCab    A    G        0      0        2 
   8   chr8_72597732     HPrz    A    G        0      0        2 
   8   chr8_72597732     ZBoe    A    G        0      0        2 
   8   chr8_72597732     ZGre    A    G        1      2        2 
   8   chr8_72597732     ZHar    A    G        0      0        2 
   8   chr8_72597732   Sample    A    G        0      0        2 
   8   chr8_72598072     AAsi    A    G        0      0        2 
   8   chr8_72598072     AKia    A    G        0      0        2 
   8   chr8_72598072     AOna    A    G        0      0        2 
   8   chr8_72598072     ASom    A    G        0      0        2 
   8   chr8_72598072     HCab    A    G      0.5      1        2 
   8   chr8_72598072     HPrz    A    G        0      0        2 
   8   chr8_72598072     ZBoe    A    G        0      0        2 
   8   chr8_72598072     ZGre    A    G        0      0        2 
   8   chr8_72598072     ZHar    A    G        0      0        2 
   8   chr8_72598072   Sample    A    G        0      0        2 
   8   chr8_72612368     AAsi    A    T        0      0        2 
   8   chr8_72612368     AKia    A    T      0.5      1        2 
   8   chr8_72612368     AOna    A    T        0      0        2 
   8   chr8_72612368     ASom    A    T        0      0        2 
   8   chr8_72612368     HCab    A    T        0      0        2 
   8   chr8_72612368     HPrz    A    T        0      0        2 
   8   chr8_72612368     ZBoe    A    T        0      0        2 
   8   chr8_72612368     ZGre    A    T        0      0        2 
   8   chr8_72612368     ZHar    A    T        0      0        2 
   8   chr8_72612368   Sample    A    T        0      0        2 
   8   chr8_72615634     AAsi    T    G        0      0        2 
   8   chr8_72615634     AKia    T    G        0      0        2 
   8   chr8_72615634     AOna    T    G        0      0        2 
   8   chr8_72615634     ASom    T    G        0      0        2 
   8   chr8_72615634     HCab    T    G        0      0        2 
   8   chr8_72615634     HPrz    T    G        0      0        2 
   8   chr8_72615634     ZBoe    T    G        0      0        2 
   8   chr8_72615634     ZGre    T    G        0      0        2 
   8   chr8_72615634     ZHar    T    G        1      2        2 
   8   chr8_72615634   Sample    T    G        0      0        2 
   8   chr8_72616277     AAsi    T    G        0      0        2 
   8   chr8_72616277     AKia    T    G        0      0        2 
   8   chr8_72616277     AOna    T    G        0      0        2 
   8   chr8_72616277     ASom    T    G        0      0        2 
   8   chr8_72616277     HCab    T    G        0      0        2 
   8   chr8_72616277     HPrz    T    G        0      0        2 
   8   chr8_72616277     ZBoe    T    G      0.5      1        2 
   8   chr8_72616277     ZGre    T    G        0      0        2 
   8   chr8_72616277     ZHar    T    G        0      0        2 
   8   chr8_72616277   Sample    T    G        0      0        2 
   8   chr8_72621356     AAsi    C    A        0      0        2 
   8   chr8_72621356     AKia    C    A        0      0        2 
   8   chr8_72621356     AOna    C    A        0      0        2 
   8   chr8_72621356     ASom    C    A        0      0        2 
   8   chr8_72621356     HCab    C    A      0.5      1        2 
   8   chr8_72621356     HPrz    C    A      0.5      1        2 
   8   chr8_72621356     ZBoe    C    A        0      0        2 
   8   chr8_72621356     ZGre    C    A        0      0        2 
   8   chr8_72621356     ZHar    C    A        0      0        2 
   8   chr8_72621356   Sample    C    A        0      0        2 
   8   chr8_72624018     AAsi    T    C        0      0        2 
   8   chr8_72624018     AKia    T    C        0      0        2 
   8   chr8_72624018     AOna    T    C        0      0        2 
   8   chr8_72624018     ASom    T    C        0      0        2 
   8   chr8_72624018     HCab    T    C        0      0        2 
   8   chr8_72624018     HPrz    T    C        0      0        2 
   8   chr8_72624018     ZBoe    T    C        0      0        2 
   8   chr8_72624018     ZGre    T    C        0      0        2 
   8   chr8_72624018     ZHar    T    C        1      2        2 
   8   chr8_72624018   Sample    T    C        0      0        2 
   8   chr8_72625688     AAsi    A    G        0      0        2 
   8   chr8_72625688     AKia    A    G        0      0        2 
   8   chr8_72625688     AOna    A    G        0      0        2 
   8   chr8_72625688     ASom    A    G        0      0        2 
   8   chr8_72625688     HCab    A    G        0      0        2 
   8   chr8_72625688     HPrz    A    G        0      0        2 
   8   chr8_72625688     ZBoe    A    G        1      2        2 
   8   chr8_72625688     ZGre    A    G        0      0        2 
   8   chr8_72625688     ZHar    A    G        0      0        2 
   8   chr8_72625688   Sample    A    G        0      0        2 
   8   chr8_72627497     AAsi    A    G        0      0        2 
   8   chr8_72627497     AKia    A    G        0      0        2 
   8   chr8_72627497     AOna    A    G        0      0        2 
   8   chr8_72627497     ASom    A    G        0      0        2 
   8   chr8_72627497     HCab    A    G        1      2        2 
   8   chr8_72627497     HPrz    A    G        1      2        2 
   8   chr8_72627497     ZBoe    A    G        0      0        2 
   8   chr8_72627497     ZGre    A    G        0      0        2 
   8   chr8_72627497     ZHar    A    G        0      0        2 
   8   chr8_72627497   Sample    A    G        0      0        2 
   8   chr8_72628270     AAsi    G    C        0      0        2 
   8   chr8_72628270     AKia    G    C        0      0        2 
   8   chr8_72628270     AOna    G    C        0      0        2 
   8   chr8_72628270     ASom    G    C        0      0        2 
   8   chr8_72628270     HCab    G    C        1      2        2 
   8   chr8_72628270     HPrz    G    C        1      2        2 
   8   chr8_72628270     ZBoe    G    C        0      0        2 
   8   chr8_72628270     ZGre    G    C        0      0        2 
   8   chr8_72628270     ZHar    G    C        0      0        2 
   8   chr8_72628270   Sample    G    C        0      0        2 
   8   chr8_72631745     AAsi    C    A        0      0        2 
   8   chr8_72631745     AKia    C    A        0      0        2 
   8   chr8_72631745     AOna    C    A        0      0        2 
   8   chr8_72631745     ASom    C    A        0      0        2 
   8   chr8_72631745     HCab    C    A      0.5      1        2 
   8   chr8_72631745     HPrz    C    A        0      0        2 
   8   chr8_72631745     ZBoe    C    A        0      0        2 
   8   chr8_72631745     ZGre    C    A        0      0        2 
   8   chr8_72631745     ZHar    C    A        0      0        2 
   8   chr8_72631745   Sample    C    A        0      0        2 
   8   chr8_72640411     AAsi    A    G        0      0        2 
   8   chr8_72640411     AKia    A    G        0      0        2 
   8   chr8_72640411     AOna    A    G        0      0        2 
   8   chr8_72640411     ASom    A    G        0      0        2 
   8   chr8_72640411     HCab    A    G      0.5      1        2 
   8   chr8_72640411     HPrz    A    G      0.5      1        2 
   8   chr8_72640411     ZBoe    A    G        0      0        2 
   8   chr8_72640411     ZGre    A    G        0      0        2 
   8   chr8_72640411     ZHar    A    G        0      0        2 
   8   chr8_72640411   Sample    A    G        0      0        2 
   8   chr8_72640920     AAsi    A    G        0      0        2 
   8   chr8_72640920     AKia    A    G        0      0        2 
   8   chr8_72640920     AOna    A    G        0      0        2 
   8   chr8_72640920     ASom    A    G        0      0        2 
   8   chr8_72640920     HCab    A    G        1      2        2 
   8   chr8_72640920     HPrz    A    G        1      2        2 
   8   chr8_72640920     ZBoe    A    G        0      0        2 
   8   chr8_72640920     ZGre    A    G        0      0        2 
   8   chr8_72640920     ZHar    A    G        0      0        2 
   8   chr8_72640920   Sample    A    G        0      0        2 
   8   chr8_72643638     AAsi    C    T        0      0        2 
   8   chr8_72643638     AKia    C    T        0      0        2 
   8   chr8_72643638     AOna    C    T        0      0        2 
   8   chr8_72643638     ASom    C    T        0      0        2 
   8   chr8_72643638     HCab    C    T        0      0        2 
   8   chr8_72643638     HPrz    C    T        0      0        2 
   8   chr8_72643638     ZBoe    C    T        0      0        2 
   8   chr8_72643638     ZGre    C    T        0      0        2 
   8   chr8_72643638     ZHar    C    T        1      2        2 
   8   chr8_72643638   Sample    C    T        0      0        2 
   8   chr8_72651468     AAsi    T    C        0      0        2 
   8   chr8_72651468     AKia    T    C        0      0        2 
   8   chr8_72651468     AOna    T    C        0      0        2 
   8   chr8_72651468     ASom    T    C        0      0        2 
   8   chr8_72651468     HCab    T    C        0      0        2 
   8   chr8_72651468     HPrz    T    C        0      0        2 
   8   chr8_72651468     ZBoe    T    C      0.5      1        2 
   8   chr8_72651468     ZGre    T    C        0      0        2 
   8   chr8_72651468     ZHar    T    C        0      0        2 
   8   chr8_72651468   Sample    T    C        0      0        2 
   8   chr8_72663514     AAsi    G    A        0      0        2 
   8   chr8_72663514     AKia    G    A        0      0        2 
   8   chr8_72663514     AOna    G    A        0      0        2 
   8   chr8_72663514     ASom    G    A        0      0        2 
   8   chr8_72663514     HCab    G    A        1      2        2 
   8   chr8_72663514     HPrz    G    A        1      2        2 
   8   chr8_72663514     ZBoe    G    A        0      0        2 
   8   chr8_72663514     ZGre    G    A        0      0        2 
   8   chr8_72663514     ZHar    G    A        0      0        2 
   8   chr8_72663514   Sample    G    A        0      0        2 
   8   chr8_72672029     AAsi    T    C        0      0        2 
   8   chr8_72672029     AKia    T    C        0      0        2 
   8   chr8_72672029     AOna    T    C        1      2        2 
   8   chr8_72672029     ASom    T    C        0      0        2 
   8   chr8_72672029     HCab    T    C        0      0        2 
   8   chr8_72672029     HPrz    T    C        0      0        2 
   8   chr8_72672029     ZBoe    T    C        0      0        2 
   8   chr8_72672029     ZGre    T    C        0      0        2 
   8   chr8_72672029     ZHar    T    C        0      0        2 
   8   chr8_72672029   Sample    T    C        0      0        2 
   8   chr8_72681049     AAsi    T    C        0      0        2 
   8   chr8_72681049     AKia    T    C        0      0        2 
   8   chr8_72681049     AOna    T    C        0      0        2 
   8   chr8_72681049     ASom    T    C        0      0        2 
   8   chr8_72681049     HCab    T    C        1      2        2 
   8   chr8_72681049     HPrz    T    C        1      2        2 
   8   chr8_72681049     ZBoe    T    C        0      0        2 
   8   chr8_72681049     ZGre    T    C        0      0        2 
   8   chr8_72681049     ZHar    T    C        0      0        2 
   8   chr8_72681049   Sample    T    C        0      0        2 
   8   chr8_72681931     AAsi    G    A        0      0        2 
   8   chr8_72681931     AKia    G    A        0      0        2 
   8   chr8_72681931     AOna    G    A        0      0        2 
   8   chr8_72681931     ASom    G    A        0      0        2 
   8   chr8_72681931     HCab    G    A        0      0        2 
   8   chr8_72681931     HPrz    G    A      0.5      1        2 
   8   chr8_72681931     ZBoe    G    A        0      0        2 
   8   chr8_72681931     ZGre    G    A        0      0        2 
   8   chr8_72681931     ZHar    G    A        0      0        2 
   8   chr8_72681931   Sample    G    A        0      0        2 
   8   chr8_72682619     AAsi    A    G        0      0        2 
   8   chr8_72682619     AKia    A    G        0      0        2 
   8   chr8_72682619     AOna    A    G        0      0        2 
   8   chr8_72682619     ASom    A    G        0      0        2 
   8   chr8_72682619     HCab    A    G      0.5      1        2 
   8   chr8_72682619     HPrz    A    G        0      0        2 
   8   chr8_72682619     ZBoe    A    G        0      0        2 
   8   chr8_72682619     ZGre    A    G        0      0        2 
   8   chr8_72682619     ZHar    A    G        0      0        2 
   8   chr8_72682619   Sample    A    G        0      0        2 
   8   chr8_72684073     AAsi    A    C        0      0        2 
   8   chr8_72684073     AKia    A    C        0      0        2 
   8   chr8_72684073     AOna    A    C        0      0        2 
   8   chr8_72684073     ASom    A    C        0      0        2 
   8   chr8_72684073     HCab    A    C        1      2        2 
   8   chr8_72684073     HPrz    A    C        1      2        2 
   8   chr8_72684073     ZBoe    A    C        0      0        2 
   8   chr8_72684073     ZGre    A    C        0      0        2 
   8   chr8_72684073     ZHar    A    C        0      0        2 
   8   chr8_72684073   Sample    A    C        0      0        2 
   8   chr8_72687474     AAsi    A    G        0      0        2 
   8   chr8_72687474     AKia    A    G        0      0        2 
   8   chr8_72687474     AOna    A    G      0.5      1        2 
   8   chr8_72687474     ASom    A    G        0      0        2 
   8   chr8_72687474     HCab    A    G        0      0        2 
   8   chr8_72687474     HPrz    A    G        0      0        2 
   8   chr8_72687474     ZBoe    A    G        0      0        2 
   8   chr8_72687474     ZGre    A    G        0      0        2 
   8   chr8_72687474     ZHar    A    G        0      0        2 
   8   chr8_72687474   Sample    A    G        0      0        2 
   8   chr8_72688005     AAsi    A    G        0      0        2 
   8   chr8_72688005     AKia    A    G        0      0        2 
   8   chr8_72688005     AOna    A    G        0      0        2 
   8   chr8_72688005     ASom    A    G        0      0        2 
   8   chr8_72688005     HCab    A    G        1      2        2 
   8   chr8_72688005     HPrz    A    G        1      2        2 
   8   chr8_72688005     ZBoe    A    G        0      0        2 
   8   chr8_72688005     ZGre    A    G        0      0        2 
   8   chr8_72688005     ZHar    A    G        0      0        2 
   8   chr8_72688005   Sample    A    G        0      0        2 
   8   chr8_72691065     AAsi    C    T        1      2        2 
   8   chr8_72691065     AKia    C    T        0      0        2 
   8   chr8_72691065     AOna    C    T        0      0        2 
   8   chr8_72691065     ASom    C    T        1      2        2 
   8   chr8_72691065     HCab    C    T        0      0        2 
   8   chr8_72691065     HPrz    C    T        0      0        2 
   8   chr8_72691065     ZBoe    C    T        0      0        2 
   8   chr8_72691065     ZGre    C    T      0.5      1        2 
   8   chr8_72691065     ZHar    C    T        0      0        2 
   8   chr8_72691065   Sample    C    T        1      2        2 
   8   chr8_72697557     AAsi    A    T        0      0        2 
   8   chr8_72697557     AKia    A    T        0      0        2 
   8   chr8_72697557     AOna    A    T        0      0        2 
   8   chr8_72697557     ASom    A    T        0      0        2 
   8   chr8_72697557     HCab    A    T        0      0        2 
   8   chr8_72697557     HPrz    A    T        0      0        2 
   8   chr8_72697557     ZBoe    A    T      0.5      1        2 
   8   chr8_72697557     ZGre    A    T        0      0        2 
   8   chr8_72697557     ZHar    A    T        0      0        2 
   8   chr8_72697557   Sample    A    T        0      0        2 
   8   chr8_72698710     AAsi    T    C        0      0        2 
   8   chr8_72698710     AKia    T    C      0.5      1        2 
   8   chr8_72698710     AOna    T    C      0.5      1        2 
   8   chr8_72698710     ASom    T    C        0      0        2 
   8   chr8_72698710     HCab    T    C        0      0        2 
   8   chr8_72698710     HPrz    T    C        0      0        2 
   8   chr8_72698710     ZBoe    T    C        0      0        2 
   8   chr8_72698710     ZGre    T    C        0      0        2 
   8   chr8_72698710     ZHar    T    C        0      0        2 
   8   chr8_72698710   Sample    T    C        0      0        2 
   8   chr8_72709918     AAsi    C    T        0      0        2 
   8   chr8_72709918     AKia    C    T        0      0        2 
   8   chr8_72709918     AOna    C    T        0      0        2 
   8   chr8_72709918     ASom    C    T        0      0        2 
   8   chr8_72709918     HCab    C    T        0      0        2 
   8   chr8_72709918     HPrz    C    T        0      0        2 
   8   chr8_72709918     ZBoe    C    T        1      2        2 
   8   chr8_72709918     ZGre    C    T        0      0        2 
   8   chr8_72709918     ZHar    C    T        0      0        2 
   8   chr8_72709918   Sample    C    T        0      0        2 
   8   chr8_72711702     AAsi    G    A        0      0        2 
   8   chr8_72711702     AKia    G    A        1      2        2 
   8   chr8_72711702     AOna    G    A      0.5      1        2 
   8   chr8_72711702     ASom    G    A        0      0        2 
   8   chr8_72711702     HCab    G    A        0      0        2 
   8   chr8_72711702     HPrz    G    A        0      0        2 
   8   chr8_72711702     ZBoe    G    A        0      0        2 
   8   chr8_72711702     ZGre    G    A        0      0        2 
   8   chr8_72711702     ZHar    G    A        0      0        2 
   8   chr8_72711702   Sample    G    A        0      0        2 
   8   chr8_72714672     AAsi    G    A        0      0        2 
   8   chr8_72714672     AKia    G    A        0      0        2 
   8   chr8_72714672     AOna    G    A        0      0        2 
   8   chr8_72714672     ASom    G    A        0      0        2 
   8   chr8_72714672     HCab    G    A        1      2        2 
   8   chr8_72714672     HPrz    G    A        1      2        2 
   8   chr8_72714672     ZBoe    G    A        0      0        2 
   8   chr8_72714672     ZGre    G    A        0      0        2 
   8   chr8_72714672     ZHar    G    A        0      0        2 
   8   chr8_72714672   Sample    G    A        0      0        2 
   8   chr8_72716812     AAsi    T    A        0      0        2 
   8   chr8_72716812     AKia    T    A        0      0        2 
   8   chr8_72716812     AOna    T    A        0      0        2 
   8   chr8_72716812     ASom    T    A        0      0        2 
   8   chr8_72716812     HCab    T    A        1      2        2 
   8   chr8_72716812     HPrz    T    A        1      2        2 
   8   chr8_72716812     ZBoe    T    A        0      0        2 
   8   chr8_72716812     ZGre    T    A        0      0        2 
   8   chr8_72716812     ZHar    T    A        0      0        2 
   8   chr8_72716812   Sample    T    A        0      0        2 
   8   chr8_72717081     AAsi    G    A      0.5      1        2 
   8   chr8_72717081     AKia    G    A        0      0        2 
   8   chr8_72717081     AOna    G    A        0      0        2 
   8   chr8_72717081     ASom    G    A        0      0        2 
   8   chr8_72717081     HCab    G    A        0      0        2 
   8   chr8_72717081     HPrz    G    A        0      0        2 
   8   chr8_72717081     ZBoe    G    A        0      0        2 
   8   chr8_72717081     ZGre    G    A        0      0        2 
   8   chr8_72717081     ZHar    G    A        0      0        2 
   8   chr8_72717081   Sample    G    A        0      0        2 
   8   chr8_72729056     AAsi    T    C        0      0        2 
   8   chr8_72729056     AKia    T    C        0      0        2 
   8   chr8_72729056     AOna    T    C        0      0        2 
   8   chr8_72729056     ASom    T    C        0      0        2 
   8   chr8_72729056     HCab    T    C        1      2        2 
   8   chr8_72729056     HPrz    T    C        1      2        2 
   8   chr8_72729056     ZBoe    T    C        0      0        2 
   8   chr8_72729056     ZGre    T    C        0      0        2 
   8   chr8_72729056     ZHar    T    C        0      0        2 
   8   chr8_72729056   Sample    T    C        0      0        2 
   8   chr8_72730062     AAsi    T    A        0      0        2 
   8   chr8_72730062     AKia    T    A        0      0        2 
   8   chr8_72730062     AOna    T    A        0      0        2 
   8   chr8_72730062     ASom    T    A        0      0        2 
   8   chr8_72730062     HCab    T    A        1      2        2 
   8   chr8_72730062     HPrz    T    A        1      2        2 
   8   chr8_72730062     ZBoe    T    A        0      0        2 
   8   chr8_72730062     ZGre    T    A        0      0        2 
   8   chr8_72730062     ZHar    T    A        0      0        2 
   8   chr8_72730062   Sample    T    A        0      0        2 
   8   chr8_72733040     AAsi    G    A        0      0        2 
   8   chr8_72733040     AKia    G    A        0      0        2 
   8   chr8_72733040     AOna    G    A        0      0        2 
   8   chr8_72733040     ASom    G    A        0      0        2 
   8   chr8_72733040     HCab    G    A      0.5      1        2 
   8   chr8_72733040     HPrz    G    A        0      0        2 
   8   chr8_72733040     ZBoe    G    A        0      0        2 
   8   chr8_72733040     ZGre    G    A        0      0        2 
   8   chr8_72733040     ZHar    G    A        0      0        2 
   8   chr8_72733040   Sample    G    A        0      0        2 
   8   chr8_72740335     AAsi    C    G        0      0        2 
   8   chr8_72740335     AKia    C    G        0      0        2 
   8   chr8_72740335     AOna    C    G        0      0        2 
   8   chr8_72740335     ASom    C    G      0.5      1        2 
   8   chr8_72740335     HCab    C    G        0      0        2 
   8   chr8_72740335     HPrz    C    G        0      0        2 
   8   chr8_72740335     ZBoe    C    G        0      0        2 
   8   chr8_72740335     ZGre    C    G        0      0        2 
   8   chr8_72740335     ZHar    C    G        0      0        2 
   8   chr8_72740335   Sample    C    G        0      0        2 
   8   chr8_72741455     AAsi    A    G        0      0        2 
   8   chr8_72741455     AKia    A    G        0      0        2 
   8   chr8_72741455     AOna    A    G        0      0        2 
   8   chr8_72741455     ASom    A    G        0      0        2 
   8   chr8_72741455     HCab    A    G        0      0        2 
   8   chr8_72741455     HPrz    A    G        0      0        2 
   8   chr8_72741455     ZBoe    A    G        0      0        2 
   8   chr8_72741455     ZGre    A    G        0      0        2 
   8   chr8_72741455     ZHar    A    G        1      2        2 
   8   chr8_72741455   Sample    A    G        0      0        2 
   8   chr8_72745741     AAsi    G    T        0      0        2 
   8   chr8_72745741     AKia    G    T        0      0        2 
   8   chr8_72745741     AOna    G    T        0      0        2 
   8   chr8_72745741     ASom    G    T        0      0        2 
   8   chr8_72745741     HCab    G    T        1      2        2 
   8   chr8_72745741     HPrz    G    T        1      2        2 
   8   chr8_72745741     ZBoe    G    T        0      0        2 
   8   chr8_72745741     ZGre    G    T        0      0        2 
   8   chr8_72745741     ZHar    G    T        0      0        2 
   8   chr8_72745741   Sample    G    T        0      0        2 
   8   chr8_72748578     AAsi    G    C        0      0        2 
   8   chr8_72748578     AKia    G    C        0      0        2 
   8   chr8_72748578     AOna    G    C        0      0        2 
   8   chr8_72748578     ASom    G    C        0      0        2 
   8   chr8_72748578     HCab    G    C        1      2        2 
   8   chr8_72748578     HPrz    G    C        0      0        2 
   8   chr8_72748578     ZBoe    G    C        0      0        2 
   8   chr8_72748578     ZGre    G    C        0      0        2 
   8   chr8_72748578     ZHar    G    C        0      0        2 
   8   chr8_72748578   Sample    G    C        0      0        2 
   8   chr8_72750117     AAsi    A    G        0      0        2 
   8   chr8_72750117     AKia    A    G        0      0        2 
   8   chr8_72750117     AOna    A    G        0      0        2 
   8   chr8_72750117     ASom    A    G        0      0        2 
   8   chr8_72750117     HCab    A    G      0.5      1        2 
   8   chr8_72750117     HPrz    A    G        0      0        2 
   8   chr8_72750117     ZBoe    A    G        0      0        2 
   8   chr8_72750117     ZGre    A    G        0      0        2 
   8   chr8_72750117     ZHar    A    G        0      0        2 
   8   chr8_72750117   Sample    A    G        0      0        2 
   8   chr8_72750632     AAsi    C    T        0      0        2 
   8   chr8_72750632     AKia    C    T        0      0        2 
   8   chr8_72750632     AOna    C    T        0      0        2 
   8   chr8_72750632     ASom    C    T        0      0        2 
   8   chr8_72750632     HCab    C    T        1      2        2 
   8   chr8_72750632     HPrz    C    T        1      2        2 
   8   chr8_72750632     ZBoe    C    T        0      0        2 
   8   chr8_72750632     ZGre    C    T        0      0        2 
   8   chr8_72750632     ZHar    C    T        0      0        2 
   8   chr8_72750632   Sample    C    T        0      0        2 
   8   chr8_72758032     AAsi    A    G        0      0        2 
   8   chr8_72758032     AKia    A    G        0      0        2 
   8   chr8_72758032     AOna    A    G        0      0        2 
   8   chr8_72758032     ASom    A    G        0      0        2 
   8   chr8_72758032     HCab    A    G        1      2        2 
   8   chr8_72758032     HPrz    A    G        1      2        2 
   8   chr8_72758032     ZBoe    A    G        0      0        2 
   8   chr8_72758032     ZGre    A    G        0      0        2 
   8   chr8_72758032     ZHar    A    G        0      0        2 
   8   chr8_72758032   Sample    A    G        0      0        2 
   8   chr8_72761746     AAsi    T    C        0      0        2 
   8   chr8_72761746     AKia    T    C        0      0        2 
   8   chr8_72761746     AOna    T    C        0      0        2 
   8   chr8_72761746     ASom    T    C        0      0        2 
   8   chr8_72761746     HCab    T    C      0.5      1        2 
   8   chr8_72761746     HPrz    T    C      0.5      1        2 
   8   chr8_72761746     ZBoe    T    C        0      0        2 
   8   chr8_72761746     ZGre    T    C        0      0        2 
   8   chr8_72761746     ZHar    T    C        0      0        2 
   8   chr8_72761746   Sample    T    C        0      0        2 
   8   chr8_72764832     AAsi    C    T        0      0        2 
   8   chr8_72764832     AKia    C    T        0      0        2 
   8   chr8_72764832     AOna    C    T        0      0        2 
   8   chr8_72764832     ASom    C    T        0      0        2 
   8   chr8_72764832     HCab    C    T        0      0        2 
   8   chr8_72764832     HPrz    C    T        0      0        2 
   8   chr8_72764832     ZBoe    C    T        0      0        2 
   8   chr8_72764832     ZGre    C    T        1      2        2 
   8   chr8_72764832     ZHar    C    T        0      0        2 
   8   chr8_72764832   Sample    C    T        0      0        2 
   8   chr8_72766183     AAsi    A    C        0      0        2 
   8   chr8_72766183     AKia    A    C        0      0        2 
   8   chr8_72766183     AOna    A    C        0      0        2 
   8   chr8_72766183     ASom    A    C        0      0        2 
   8   chr8_72766183     HCab    A    C        0      0        2 
   8   chr8_72766183     HPrz    A    C        0      0        2 
   8   chr8_72766183     ZBoe    A    C        0      0        2 
   8   chr8_72766183     ZGre    A    C        0      0        2 
   8   chr8_72766183     ZHar    A    C      0.5      1        2 
   8   chr8_72766183   Sample    A    C        0      0        2 
   8   chr8_72776948     AAsi    G    C        0      0        2 
   8   chr8_72776948     AKia    G    C        1      2        2 
   8   chr8_72776948     AOna    G    C        0      0        2 
   8   chr8_72776948     ASom    G    C        0      0        2 
   8   chr8_72776948     HCab    G    C        0      0        2 
   8   chr8_72776948     HPrz    G    C        0      0        2 
   8   chr8_72776948     ZBoe    G    C        0      0        2 
   8   chr8_72776948     ZGre    G    C        0      0        2 
   8   chr8_72776948     ZHar    G    C        0      0        2 
   8   chr8_72776948   Sample    G    C        0      0        2 
   8   chr8_72777069     AAsi    C    T        0      0        2 
   8   chr8_72777069     AKia    C    T        0      0        2 
   8   chr8_72777069     AOna    C    T        0      0        2 
   8   chr8_72777069     ASom    C    T        0      0        2 
   8   chr8_72777069     HCab    C    T        0      0        2 
   8   chr8_72777069     HPrz    C    T      0.5      1        2 
   8   chr8_72777069     ZBoe    C    T        0      0        2 
   8   chr8_72777069     ZGre    C    T        0      0        2 
   8   chr8_72777069     ZHar    C    T        0      0        2 
   8   chr8_72777069   Sample    C    T        0      0        2 
   8   chr8_72780685     AAsi    T    C        0      0        2 
   8   chr8_72780685     AKia    T    C        0      0        2 
   8   chr8_72780685     AOna    T    C        0      0        2 
   8   chr8_72780685     ASom    T    C        1      2        2 
   8   chr8_72780685     HCab    T    C        0      0        2 
   8   chr8_72780685     HPrz    T    C        0      0        2 
   8   chr8_72780685     ZBoe    T    C        0      0        2 
   8   chr8_72780685     ZGre    T    C        0      0        2 
   8   chr8_72780685     ZHar    T    C        0      0        2 
   8   chr8_72780685   Sample    T    C        0      0        2 
   8   chr8_72785694     AAsi    C    T        0      0        2 
   8   chr8_72785694     AKia    C    T        0      0        2 
   8   chr8_72785694     AOna    C    T        0      0        2 
   8   chr8_72785694     ASom    C    T        0      0        2 
   8   chr8_72785694     HCab    C    T        1      2        2 
   8   chr8_72785694     HPrz    C    T        1      2        2 
   8   chr8_72785694     ZBoe    C    T        0      0        2 
   8   chr8_72785694     ZGre    C    T        0      0        2 
   8   chr8_72785694     ZHar    C    T        0      0        2 
   8   chr8_72785694   Sample    C    T        0      0        2 
   8   chr8_72785858     AAsi    A    G        0      0        2 
   8   chr8_72785858     AKia    A    G        1      2        2 
   8   chr8_72785858     AOna    A    G        0      0        2 
   8   chr8_72785858     ASom    A    G        0      0        2 
   8   chr8_72785858     HCab    A    G        0      0        2 
   8   chr8_72785858     HPrz    A    G        0      0        2 
   8   chr8_72785858     ZBoe    A    G        0      0        2 
   8   chr8_72785858     ZGre    A    G        0      0        2 
   8   chr8_72785858     ZHar    A    G        0      0        2 
   8   chr8_72785858   Sample    A    G        0      0        2 
   8   chr8_72786156     AAsi    T    C        0      0        2 
   8   chr8_72786156     AKia    T    C        0      0        2 
   8   chr8_72786156     AOna    T    C        0      0        2 
   8   chr8_72786156     ASom    T    C        0      0        2 
   8   chr8_72786156     HCab    T    C        0      0        2 
   8   chr8_72786156     HPrz    T    C      0.5      1        2 
   8   chr8_72786156     ZBoe    T    C        0      0        2 
   8   chr8_72786156     ZGre    T    C        0      0        2 
   8   chr8_72786156     ZHar    T    C        0      0        2 
   8   chr8_72786156   Sample    T    C        0      0        2 
   8   chr8_72786231     AAsi    C    A        0      0        2 
   8   chr8_72786231     AKia    C    A        0      0        2 
   8   chr8_72786231     AOna    C    A        0      0        2 
   8   chr8_72786231     ASom    C    A        0      0        2 
   8   chr8_72786231     HCab    C    A        0      0        2 
   8   chr8_72786231     HPrz    C    A        0      0        2 
   8   chr8_72786231     ZBoe    C    A        1      2        2 
   8   chr8_72786231     ZGre    C    A      0.5      1        2 
   8   chr8_72786231     ZHar    C    A        1      2        2 
   8   chr8_72786231   Sample    C    A        0      0        2 
   8   chr8_72789729     AAsi    G    A        0      0        2 
   8   chr8_72789729     AKia    G    A        0      0        2 
   8   chr8_72789729     AOna    G    A        0      0        2 
   8   chr8_72789729     ASom    G    A        0      0        2 
   8   chr8_72789729     HCab    G    A        1      2        2 
   8   chr8_72789729     HPrz    G    A        1      2        2 
   8   chr8_72789729     ZBoe    G    A        0      0        2 
   8   chr8_72789729     ZGre    G    A        0      0        2 
   8   chr8_72789729     ZHar    G    A        0      0        2 
   8   chr8_72789729   Sample    G    A        0      0        2 
   8   chr8_72797162     AAsi    C    T        0      0        2 
   8   chr8_72797162     AKia    C    T        0      0        2 
   8   chr8_72797162     AOna    C    T      0.5      1        2 
   8   chr8_72797162     ASom    C    T        0      0        2 
   8   chr8_72797162     HCab    C    T        0      0        2 
   8   chr8_72797162     HPrz    C    T        0      0        2 
   8   chr8_72797162     ZBoe    C    T        0      0        2 
   8   chr8_72797162     ZGre    C    T        0      0        2 
   8   chr8_72797162     ZHar    C    T        0      0        2 
   8   chr8_72797162   Sample    C    T        0      0        2 
   8   chr8_72798875     AAsi    C    T        0      0        2 
   8   chr8_72798875     AKia    C    T        0      0        2 
   8   chr8_72798875     AOna    C    T        0      0        2 
   8   chr8_72798875     ASom    C    T        0      0        2 
   8   chr8_72798875     HCab    C    T        0      0        2 
   8   chr8_72798875     HPrz    C    T        0      0        2 
   8   chr8_72798875     ZBoe    C    T      0.5      1        2 
   8   chr8_72798875     ZGre    C    T        0      0        2 
   8   chr8_72798875     ZHar    C    T        0      0        2 
   8   chr8_72798875   Sample    C    T        0      0        2 
   8   chr8_72799137     AAsi    C    T        0      0        2 
   8   chr8_72799137     AKia    C    T        0      0        2 
   8   chr8_72799137     AOna    C    T        0      0        2 
   8   chr8_72799137     ASom    C    T        0      0        2 
   8   chr8_72799137     HCab    C    T        1      2        2 
   8   chr8_72799137     HPrz    C    T        1      2        2 
   8   chr8_72799137     ZBoe    C    T        0      0        2 
   8   chr8_72799137     ZGre    C    T        0      0        2 
   8   chr8_72799137     ZHar    C    T        0      0        2 
   8   chr8_72799137   Sample    C    T        0      0        2 
   8   chr8_72800270     AAsi    C    G      0.5      1        2 
   8   chr8_72800270     AKia    C    G        0      0        2 
   8   chr8_72800270     AOna    C    G        0      0        2 
   8   chr8_72800270     ASom    C    G        0      0        2 
   8   chr8_72800270     HCab    C    G        0      0        2 
   8   chr8_72800270     HPrz    C    G        0      0        2 
   8   chr8_72800270     ZBoe    C    G        0      0        2 
   8   chr8_72800270     ZGre    C    G        0      0        2 
   8   chr8_72800270     ZHar    C    G        0      0        2 
   8   chr8_72800270   Sample    C    G        0      0        2 
   8   chr8_72801418     AAsi    C    A        0      0        2 
   8   chr8_72801418     AKia    C    A        0      0        2 
   8   chr8_72801418     AOna    C    A        0      0        2 
   8   chr8_72801418     ASom    C    A        0      0        2 
   8   chr8_72801418     HCab    C    A        0      0        2 
   8   chr8_72801418     HPrz    C    A        0      0        2 
   8   chr8_72801418     ZBoe    C    A        0      0        2 
   8   chr8_72801418     ZGre    C    A        0      0        2 
   8   chr8_72801418     ZHar    C    A      0.5      1        2 
   8   chr8_72801418   Sample    C    A        0      0        2 
   8   chr8_72803074     AAsi    C    G        0      0        2 
   8   chr8_72803074     AKia    C    G        0      0        2 
   8   chr8_72803074     AOna    C    G        0      0        2 
   8   chr8_72803074     ASom    C    G        0      0        2 
   8   chr8_72803074     HCab    C    G      0.5      1        2 
   8   chr8_72803074     HPrz    C    G        0      0        2 
   8   chr8_72803074     ZBoe    C    G        0      0        2 
   8   chr8_72803074     ZGre    C    G        0      0        2 
   8   chr8_72803074     ZHar    C    G        0      0        2 
   8   chr8_72803074   Sample    C    G        0      0        2 
   8   chr8_72815136     AAsi    G    A        0      0        2 
   8   chr8_72815136     AKia    G    A        0      0        2 
   8   chr8_72815136     AOna    G    A        0      0        2 
   8   chr8_72815136     ASom    G    A        0      0        2 
   8   chr8_72815136     HCab    G    A        1      2        2 
   8   chr8_72815136     HPrz    G    A        1      2        2 
   8   chr8_72815136     ZBoe    G    A        0      0        2 
   8   chr8_72815136     ZGre    G    A        0      0        2 
   8   chr8_72815136     ZHar    G    A        0      0        2 
   8   chr8_72815136   Sample    G    A        0      0        2 
   8   chr8_72819517     AAsi    C    A        0      0        2 
   8   chr8_72819517     AKia    C    A        0      0        2 
   8   chr8_72819517     AOna    C    A      0.5      1        2 
   8   chr8_72819517     ASom    C    A        0      0        2 
   8   chr8_72819517     HCab    C    A        0      0        2 
   8   chr8_72819517     HPrz    C    A        0      0        2 
   8   chr8_72819517     ZBoe    C    A        0      0        2 
   8   chr8_72819517     ZGre    C    A        0      0        2 
   8   chr8_72819517     ZHar    C    A        0      0        2 
   8   chr8_72819517   Sample    C    A        0      0        2 
   8   chr8_72824324     AAsi    T    C        0      0        2 
   8   chr8_72824324     AKia    T    C        0      0        2 
   8   chr8_72824324     AOna    T    C        0      0        2 
   8   chr8_72824324     ASom    T    C        0      0        2 
   8   chr8_72824324     HCab    T    C        0      0        2 
   8   chr8_72824324     HPrz    T    C        0      0        2 
   8   chr8_72824324     ZBoe    T    C        0      0        2 
   8   chr8_72824324     ZGre    T    C      0.5      1        2 
   8   chr8_72824324     ZHar    T    C        0      0        2 
   8   chr8_72824324   Sample    T    C        0      0        2 
   8   chr8_72830946     AAsi    A    G        0      0        2 
   8   chr8_72830946     AKia    A    G        0      0        2 
   8   chr8_72830946     AOna    A    G        0      0        2 
   8   chr8_72830946     ASom    A    G        0      0        2 
   8   chr8_72830946     HCab    A    G        0      0        2 
   8   chr8_72830946     HPrz    A    G        0      0        2 
   8   chr8_72830946     ZBoe    A    G        0      0        2 
   8   chr8_72830946     ZGre    A    G        0      0        2 
   8   chr8_72830946     ZHar    A    G      0.5      1        2 
   8   chr8_72830946   Sample    A    G        0      0        2 
   8   chr8_72835414     AAsi    G    A        0      0        2 
   8   chr8_72835414     AKia    G    A        0      0        2 
   8   chr8_72835414     AOna    G    A        0      0        2 
   8   chr8_72835414     ASom    G    A        0      0        2 
   8   chr8_72835414     HCab    G    A        1      2        2 
   8   chr8_72835414     HPrz    G    A        0      0        2 
   8   chr8_72835414     ZBoe    G    A        0      0        2 
   8   chr8_72835414     ZGre    G    A        0      0        2 
   8   chr8_72835414     ZHar    G    A        0      0        2 
   8   chr8_72835414   Sample    G    A        0      0        2 
   8   chr8_72839977     AAsi    C    T        0      0        2 
   8   chr8_72839977     AKia    C    T        0      0        2 
   8   chr8_72839977     AOna    C    T        0      0        2 
   8   chr8_72839977     ASom    C    T        0      0        2 
   8   chr8_72839977     HCab    C    T        1      2        2 
   8   chr8_72839977     HPrz    C    T        1      2        2 
   8   chr8_72839977     ZBoe    C    T        0      0        2 
   8   chr8_72839977     ZGre    C    T        0      0        2 
   8   chr8_72839977     ZHar    C    T        0      0        2 
   8   chr8_72839977   Sample    C    T        0      0        2 
   8   chr8_72843837     AAsi    C    T        0      0        2 
   8   chr8_72843837     AKia    C    T        0      0        2 
   8   chr8_72843837     AOna    C    T        0      0        2 
   8   chr8_72843837     ASom    C    T        0      0        2 
   8   chr8_72843837     HCab    C    T        1      2        2 
   8   chr8_72843837     HPrz    C    T        0      0        2 
   8   chr8_72843837     ZBoe    C    T        0      0        2 
   8   chr8_72843837     ZGre    C    T        0      0        2 
   8   chr8_72843837     ZHar    C    T        0      0        2 
   8   chr8_72843837   Sample    C    T        0      0        2 
   8   chr8_72843848     AAsi    G    A        0      0        2 
   8   chr8_72843848     AKia    G    A        0      0        2 
   8   chr8_72843848     AOna    G    A        0      0        2 
   8   chr8_72843848     ASom    G    A        0      0        2 
   8   chr8_72843848     HCab    G    A        0      0        2 
   8   chr8_72843848     HPrz    G    A        0      0        2 
   8   chr8_72843848     ZBoe    G    A      0.5      1        2 
   8   chr8_72843848     ZGre    G    A        0      0        2 
   8   chr8_72843848     ZHar    G    A        0      0        2 
   8   chr8_72843848   Sample    G    A        0      0        2 
   8   chr8_72846123     AAsi    C    T        0      0        2 
   8   chr8_72846123     AKia    C    T        0      0        2 
   8   chr8_72846123     AOna    C    T        0      0        2 
   8   chr8_72846123     ASom    C    T        0      0        2 
   8   chr8_72846123     HCab    C    T        1      2        2 
   8   chr8_72846123     HPrz    C    T        1      2        2 
   8   chr8_72846123     ZBoe    C    T        0      0        2 
   8   chr8_72846123     ZGre    C    T        0      0        2 
   8   chr8_72846123     ZHar    C    T        0      0        2 
   8   chr8_72846123   Sample    C    T        0      0        2 
   8   chr8_72848248     AAsi    C    T        0      0        2 
   8   chr8_72848248     AKia    C    T        0      0        2 
   8   chr8_72848248     AOna    C    T        0      0        2 
   8   chr8_72848248     ASom    C    T      0.5      1        2 
   8   chr8_72848248     HCab    C    T        0      0        2 
   8   chr8_72848248     HPrz    C    T        0      0        2 
   8   chr8_72848248     ZBoe    C    T        0      0        2 
   8   chr8_72848248     ZGre    C    T        0      0        2 
   8   chr8_72848248     ZHar    C    T        0      0        2 
   8   chr8_72848248   Sample    C    T        0      0        2 
   8   chr8_72851563     AAsi    G    T        0      0        2 
   8   chr8_72851563     AKia    G    T        0      0        2 
   8   chr8_72851563     AOna    G    T        0      0        2 
   8   chr8_72851563     ASom    G    T        0      0        2 
   8   chr8_72851563     HCab    G    T        1      2        2 
   8   chr8_72851563     HPrz    G    T        1      2        2 
   8   chr8_72851563     ZBoe    G    T        0      0        2 
   8   chr8_72851563     ZGre    G    T        0      0        2 
   8   chr8_72851563     ZHar    G    T        0      0        2 
   8   chr8_72851563   Sample    G    T        0      0        2 
   8   chr8_72852571     AAsi    T    C        0      0        2 
   8   chr8_72852571     AKia    T    C        0      0        2 
   8   chr8_72852571     AOna    T    C        0      0        2 
   8   chr8_72852571     ASom    T    C        0      0        2 
   8   chr8_72852571     HCab    T    C        0      0        2 
   8   chr8_72852571     HPrz    T    C      0.5      1        2 
   8   chr8_72852571     ZBoe    T    C        0      0        2 
   8   chr8_72852571     ZGre    T    C        0      0        2 
   8   chr8_72852571     ZHar    T    C        0      0        2 
   8   chr8_72852571   Sample    T    C        0      0        2 
   8   chr8_72852854     AAsi    A    C        0      0        2 
   8   chr8_72852854     AKia    A    C        0      0        2 
   8   chr8_72852854     AOna    A    C        0      0        2 
   8   chr8_72852854     ASom    A    C        0      0        2 
   8   chr8_72852854     HCab    A    C        1      2        2 
   8   chr8_72852854     HPrz    A    C        1      2        2 
   8   chr8_72852854     ZBoe    A    C        0      0        2 
   8   chr8_72852854     ZGre    A    C        0      0        2 
   8   chr8_72852854     ZHar    A    C        0      0        2 
   8   chr8_72852854   Sample    A    C        0      0        2 
   8   chr8_72855399     AAsi    G    T        0      0        2 
   8   chr8_72855399     AKia    G    T        0      0        2 
   8   chr8_72855399     AOna    G    T        1      2        2 
   8   chr8_72855399     ASom    G    T        0      0        2 
   8   chr8_72855399     HCab    G    T        0      0        2 
   8   chr8_72855399     HPrz    G    T        0      0        2 
   8   chr8_72855399     ZBoe    G    T        0      0        2 
   8   chr8_72855399     ZGre    G    T        0      0        2 
   8   chr8_72855399     ZHar    G    T        0      0        2 
   8   chr8_72855399   Sample    G    T        0      0        2 
   8   chr8_72856434     AAsi    C    T        0      0        2 
   8   chr8_72856434     AKia    C    T        0      0        2 
   8   chr8_72856434     AOna    C    T        0      0        2 
   8   chr8_72856434     ASom    C    T        0      0        2 
   8   chr8_72856434     HCab    C    T        0      0        2 
   8   chr8_72856434     HPrz    C    T      0.5      1        2 
   8   chr8_72856434     ZBoe    C    T        0      0        2 
   8   chr8_72856434     ZGre    C    T        0      0        2 
   8   chr8_72856434     ZHar    C    T        0      0        2 
   8   chr8_72856434   Sample    C    T        0      0        2 
   8   chr8_72861093     AAsi    A    G        0      0        2 
   8   chr8_72861093     AKia    A    G        0      0        2 
   8   chr8_72861093     AOna    A    G        0      0        2 
   8   chr8_72861093     ASom    A    G        0      0        2 
   8   chr8_72861093     HCab    A    G        0      0        2 
   8   chr8_72861093     HPrz    A    G        0      0        2 
   8   chr8_72861093     ZBoe    A    G        0      0        2 
   8   chr8_72861093     ZGre    A    G        0      0        2 
   8   chr8_72861093     ZHar    A    G        1      2        2 
   8   chr8_72861093   Sample    A    G        0      0        2 
   8   chr8_72865073     AAsi    A    G        0      0        2 
   8   chr8_72865073     AKia    A    G        0      0        2 
   8   chr8_72865073     AOna    A    G        0      0        2 
   8   chr8_72865073     ASom    A    G        0      0        2 
   8   chr8_72865073     HCab    A    G        0      0        2 
   8   chr8_72865073     HPrz    A    G        0      0        2 
   8   chr8_72865073     ZBoe    A    G        0      0        2 
   8   chr8_72865073     ZGre    A    G        0      0        2 
   8   chr8_72865073     ZHar    A    G        1      2        2 
   8   chr8_72865073   Sample    A    G        0      0        2 
   8   chr8_72884472     AAsi    G    A        0      0        2 
   8   chr8_72884472     AKia    G    A        0      0        2 
   8   chr8_72884472     AOna    G    A        0      0        2 
   8   chr8_72884472     ASom    G    A        0      0        2 
   8   chr8_72884472     HCab    G    A        0      0        2 
   8   chr8_72884472     HPrz    G    A      0.5      1        2 
   8   chr8_72884472     ZBoe    G    A        0      0        2 
   8   chr8_72884472     ZGre    G    A        0      0        2 
   8   chr8_72884472     ZHar    G    A        0      0        2 
   8   chr8_72884472   Sample    G    A        0      0        2 
   8   chr8_72893212     AAsi    T    C        0      0        2 
   8   chr8_72893212     AKia    T    C        0      0        2 
   8   chr8_72893212     AOna    T    C        0      0        2 
   8   chr8_72893212     ASom    T    C        0      0        2 
   8   chr8_72893212     HCab    T    C        1      2        2 
   8   chr8_72893212     HPrz    T    C        1      2        2 
   8   chr8_72893212     ZBoe    T    C        0      0        2 
   8   chr8_72893212     ZGre    T    C        0      0        2 
   8   chr8_72893212     ZHar    T    C        0      0        2 
   8   chr8_72893212   Sample    T    C        0      0        2 
   8   chr8_72901545     AAsi    A    G        0      0        2 
   8   chr8_72901545     AKia    A    G        0      0        2 
   8   chr8_72901545     AOna    A    G        0      0        2 
   8   chr8_72901545     ASom    A    G        0      0        2 
   8   chr8_72901545     HCab    A    G      0.5      1        2 
   8   chr8_72901545     HPrz    A    G        0      0        2 
   8   chr8_72901545     ZBoe    A    G        0      0        2 
   8   chr8_72901545     ZGre    A    G        0      0        2 
   8   chr8_72901545     ZHar    A    G        0      0        2 
   8   chr8_72901545   Sample    A    G        0      0        2 
   8   chr8_72903811     AAsi    T    A        0      0        2 
   8   chr8_72903811     AKia    T    A        0      0        2 
   8   chr8_72903811     AOna    T    A        0      0        2 
   8   chr8_72903811     ASom    T    A        0      0        2 
   8   chr8_72903811     HCab    T    A        1      2        2 
   8   chr8_72903811     HPrz    T    A        1      2        2 
   8   chr8_72903811     ZBoe    T    A        0      0        2 
   8   chr8_72903811     ZGre    T    A        0      0        2 
   8   chr8_72903811     ZHar    T    A        0      0        2 
   8   chr8_72903811   Sample    T    A        0      0        2 
   8   chr8_72907974     AAsi    G    A        0      0        2 
   8   chr8_72907974     AKia    G    A        0      0        2 
   8   chr8_72907974     AOna    G    A        0      0        2 
   8   chr8_72907974     ASom    G    A        0      0        2 
   8   chr8_72907974     HCab    G    A        0      0        2 
   8   chr8_72907974     HPrz    G    A        0      0        2 
   8   chr8_72907974     ZBoe    G    A        0      0        2 
   8   chr8_72907974     ZGre    G    A        0      0        2 
   8   chr8_72907974     ZHar    G    A        1      2        2 
   8   chr8_72907974   Sample    G    A        0      0        2 
   8   chr8_72908838     AAsi    T    C        0      0        2 
   8   chr8_72908838     AKia    T    C        0      0        2 
   8   chr8_72908838     AOna    T    C        1      2        2 
   8   chr8_72908838     ASom    T    C        0      0        2 
   8   chr8_72908838     HCab    T    C        0      0        2 
   8   chr8_72908838     HPrz    T    C        0      0        2 
   8   chr8_72908838     ZBoe    T    C        0      0        2 
   8   chr8_72908838     ZGre    T    C        0      0        2 
   8   chr8_72908838     ZHar    T    C        0      0        2 
   8   chr8_72908838   Sample    T    C        0      0        2 
   8   chr8_72909322     AAsi    G    C        0      0        2 
   8   chr8_72909322     AKia    G    C        1      2        2 
   8   chr8_72909322     AOna    G    C        0      0        2 
   8   chr8_72909322     ASom    G    C        0      0        2 
   8   chr8_72909322     HCab    G    C        0      0        2 
   8   chr8_72909322     HPrz    G    C        0      0        2 
   8   chr8_72909322     ZBoe    G    C        0      0        2 
   8   chr8_72909322     ZGre    G    C        0      0        2 
   8   chr8_72909322     ZHar    G    C        0      0        2 
   8   chr8_72909322   Sample    G    C        0      0        2 
   8   chr8_72911955     AAsi    T    C        0      0        2 
   8   chr8_72911955     AKia    T    C        0      0        2 
   8   chr8_72911955     AOna    T    C        0      0        2 
   8   chr8_72911955     ASom    T    C        0      0        2 
   8   chr8_72911955     HCab    T    C        0      0        2 
   8   chr8_72911955     HPrz    T    C        0      0        2 
   8   chr8_72911955     ZBoe    T    C      0.5      1        2 
   8   chr8_72911955     ZGre    T    C        0      0        2 
   8   chr8_72911955     ZHar    T    C        1      2        2 
   8   chr8_72911955   Sample    T    C        0      0        2 
   8   chr8_72912443     AAsi    A    G        0      0        2 
   8   chr8_72912443     AKia    A    G        0      0        2 
   8   chr8_72912443     AOna    A    G        0      0        2 
   8   chr8_72912443     ASom    A    G        0      0        2 
   8   chr8_72912443     HCab    A    G        1      2        2 
   8   chr8_72912443     HPrz    A    G        1      2        2 
   8   chr8_72912443     ZBoe    A    G        0      0        2 
   8   chr8_72912443     ZGre    A    G        0      0        2 
   8   chr8_72912443     ZHar    A    G        0      0        2 
   8   chr8_72912443   Sample    A    G        0      0        2 
   8   chr8_72918489     AAsi    G    A        0      0        2 
   8   chr8_72918489     AKia    G    A        0      0        2 
   8   chr8_72918489     AOna    G    A        0      0        2 
   8   chr8_72918489     ASom    G    A        0      0        2 
   8   chr8_72918489     HCab    G    A        0      0        2 
   8   chr8_72918489     HPrz    G    A        0      0        2 
   8   chr8_72918489     ZBoe    G    A        0      0        2 
   8   chr8_72918489     ZGre    G    A        0      0        2 
   8   chr8_72918489     ZHar    G    A      0.5      1        2 
   8   chr8_72918489   Sample    G    A        0      0        2 
   8   chr8_72921965     AAsi    A    G        0      0        2 
   8   chr8_72921965     AKia    A    G        0      0        2 
   8   chr8_72921965     AOna    A    G        0      0        2 
   8   chr8_72921965     ASom    A    G        0      0        2 
   8   chr8_72921965     HCab    A    G        1      2        2 
   8   chr8_72921965     HPrz    A    G        1      2        2 
   8   chr8_72921965     ZBoe    A    G        0      0        2 
   8   chr8_72921965     ZGre    A    G        0      0        2 
   8   chr8_72921965     ZHar    A    G        0      0        2 
   8   chr8_72921965   Sample    A    G        0      0        2 
   8   chr8_72923503     AAsi    G    A        0      0        2 
   8   chr8_72923503     AKia    G    A        0      0        2 
   8   chr8_72923503     AOna    G    A        0      0        2 
   8   chr8_72923503     ASom    G    A        0      0        2 
   8   chr8_72923503     HCab    G    A        1      2        2 
   8   chr8_72923503     HPrz    G    A        1      2        2 
   8   chr8_72923503     ZBoe    G    A        0      0        2 
   8   chr8_72923503     ZGre    G    A        0      0        2 
   8   chr8_72923503     ZHar    G    A        0      0        2 
   8   chr8_72923503   Sample    G    A        0      0        2 
   8   chr8_72926388     AAsi    A    G        0      0        2 
   8   chr8_72926388     AKia    A    G        0      0        2 
   8   chr8_72926388     AOna    A    G        0      0        2 
   8   chr8_72926388     ASom    A    G        0      0        2 
   8   chr8_72926388     HCab    A    G        1      2        2 
   8   chr8_72926388     HPrz    A    G        1      2        2 
   8   chr8_72926388     ZBoe    A    G        0      0        2 
   8   chr8_72926388     ZGre    A    G        0      0        2 
   8   chr8_72926388     ZHar    A    G        0      0        2 
   8   chr8_72926388   Sample    A    G        0      0        2 
   8   chr8_72943932     AAsi    T    G        0      0        2 
   8   chr8_72943932     AKia    T    G        0      0        2 
   8   chr8_72943932     AOna    T    G        0      0        2 
   8   chr8_72943932     ASom    T    G        0      0        2 
   8   chr8_72943932     HCab    T    G        0      0        2 
   8   chr8_72943932     HPrz    T    G        0      0        2 
   8   chr8_72943932     ZBoe    T    G        0      0        2 
   8   chr8_72943932     ZGre    T    G        1      2        2 
   8   chr8_72943932     ZHar    T    G        0      0        2 
   8   chr8_72943932   Sample    T    G        0      0        2 
   8   chr8_72952281     AAsi    A    G        0      0        2 
   8   chr8_72952281     AKia    A    G        1      2        2 
   8   chr8_72952281     AOna    A    G      0.5      1        2 
   8   chr8_72952281     ASom    A    G        0      0        2 
   8   chr8_72952281     HCab    A    G        0      0        2 
   8   chr8_72952281     HPrz    A    G        0      0        2 
   8   chr8_72952281     ZBoe    A    G        0      0        2 
   8   chr8_72952281     ZGre    A    G        0      0        2 
   8   chr8_72952281     ZHar    A    G        0      0        2 
   8   chr8_72952281   Sample    A    G        0      0        2 
   8   chr8_72952741     AAsi    A    G        0      0        2 
   8   chr8_72952741     AKia    A    G        0      0        2 
   8   chr8_72952741     AOna    A    G        0      0        2 
   8   chr8_72952741     ASom    A    G        0      0        2 
   8   chr8_72952741     HCab    A    G        0      0        2 
   8   chr8_72952741     HPrz    A    G        0      0        2 
   8   chr8_72952741     ZBoe    A    G        0      0        2 
   8   chr8_72952741     ZGre    A    G        1      2        2 
   8   chr8_72952741     ZHar    A    G        0      0        2 
   8   chr8_72952741   Sample    A    G        0      0        2 
   8   chr8_72953170     AAsi    C    A        0      0        2 
   8   chr8_72953170     AKia    C    A        0      0        2 
   8   chr8_72953170     AOna    C    A        0      0        2 
   8   chr8_72953170     ASom    C    A        0      0        2 
   8   chr8_72953170     HCab    C    A        0      0        2 
   8   chr8_72953170     HPrz    C    A        0      0        2 
   8   chr8_72953170     ZBoe    C    A      0.5      1        2 
   8   chr8_72953170     ZGre    C    A        0      0        2 
   8   chr8_72953170     ZHar    C    A        0      0        2 
   8   chr8_72953170   Sample    C    A        0      0        2 
   8   chr8_72955013     AAsi    T    C        0      0        2 
   8   chr8_72955013     AKia    T    C        0      0        2 
   8   chr8_72955013     AOna    T    C        0      0        2 
   8   chr8_72955013     ASom    T    C        0      0        2 
   8   chr8_72955013     HCab    T    C        0      0        2 
   8   chr8_72955013     HPrz    T    C        0      0        2 
   8   chr8_72955013     ZBoe    T    C        0      0        2 
   8   chr8_72955013     ZGre    T    C        0      0        2 
   8   chr8_72955013     ZHar    T    C        1      2        2 
   8   chr8_72955013   Sample    T    C        0      0        2 
   8   chr8_72964408     AAsi    A    T        0      0        2 
   8   chr8_72964408     AKia    A    T      0.5      1        2 
   8   chr8_72964408     AOna    A    T      0.5      1        2 
   8   chr8_72964408     ASom    A    T        0      0        2 
   8   chr8_72964408     HCab    A    T        0      0        2 
   8   chr8_72964408     HPrz    A    T        0      0        2 
   8   chr8_72964408     ZBoe    A    T        0      0        2 
   8   chr8_72964408     ZGre    A    T        0      0        2 
   8   chr8_72964408     ZHar    A    T        0      0        2 
   8   chr8_72964408   Sample    A    T        0      0        2 
   8   chr8_72999028     AAsi    T    G        0      0        2 
   8   chr8_72999028     AKia    T    G        0      0        2 
   8   chr8_72999028     AOna    T    G        1      2        2 
   8   chr8_72999028     ASom    T    G        0      0        2 
   8   chr8_72999028     HCab    T    G        0      0        2 
   8   chr8_72999028     HPrz    T    G        0      0        2 
   8   chr8_72999028     ZBoe    T    G        0      0        2 
   8   chr8_72999028     ZGre    T    G        0      0        2 
   8   chr8_72999028     ZHar    T    G        0      0        2 
   8   chr8_72999028   Sample    T    G        0      0        2 
   8   chr8_73001424     AAsi    C    T        0      0        2 
   8   chr8_73001424     AKia    C    T        1      2        2 
   8   chr8_73001424     AOna    C    T        0      0        2 
   8   chr8_73001424     ASom    C    T        0      0        2 
   8   chr8_73001424     HCab    C    T        0      0        2 
   8   chr8_73001424     HPrz    C    T        0      0        2 
   8   chr8_73001424     ZBoe    C    T        0      0        2 
   8   chr8_73001424     ZGre    C    T        0      0        2 
   8   chr8_73001424     ZHar    C    T        0      0        2 
   8   chr8_73001424   Sample    C    T        0      0        2 
   8   chr8_73002967     AAsi    G    C        0      0        2 
   8   chr8_73002967     AKia    G    C        0      0        2 
   8   chr8_73002967     AOna    G    C        0      0        2 
   8   chr8_73002967     ASom    G    C      0.5      1        2 
   8   chr8_73002967     HCab    G    C        0      0        2 
   8   chr8_73002967     HPrz    G    C        0      0        2 
   8   chr8_73002967     ZBoe    G    C        0      0        2 
   8   chr8_73002967     ZGre    G    C        0      0        2 
   8   chr8_73002967     ZHar    G    C        0      0        2 
   8   chr8_73002967   Sample    G    C        0      0        2 
   8   chr8_73008181     AAsi    C    T        0      0        2 
   8   chr8_73008181     AKia    C    T        1      2        2 
   8   chr8_73008181     AOna    C    T        0      0        2 
   8   chr8_73008181     ASom    C    T        0      0        2 
   8   chr8_73008181     HCab    C    T        0      0        2 
   8   chr8_73008181     HPrz    C    T        0      0        2 
   8   chr8_73008181     ZBoe    C    T        0      0        2 
   8   chr8_73008181     ZGre    C    T        0      0        2 
   8   chr8_73008181     ZHar    C    T        0      0        2 
   8   chr8_73008181   Sample    C    T        0      0        2 
   8   chr8_73009351     AAsi    T    C        0      0        2 
   8   chr8_73009351     AKia    T    C        0      0        2 
   8   chr8_73009351     AOna    T    C        0      0        2 
   8   chr8_73009351     ASom    T    C        0      0        2 
   8   chr8_73009351     HCab    T    C      0.5      1        2 
   8   chr8_73009351     HPrz    T    C        0      0        2 
   8   chr8_73009351     ZBoe    T    C        0      0        2 
   8   chr8_73009351     ZGre    T    C        0      0        2 
   8   chr8_73009351     ZHar    T    C        0      0        2 
   8   chr8_73009351   Sample    T    C        0      0        2 
   8   chr8_73010381     AAsi    A    C        0      0        2 
   8   chr8_73010381     AKia    A    C        0      0        2 
   8   chr8_73010381     AOna    A    C        0      0        2 
   8   chr8_73010381     ASom    A    C        0      0        2 
   8   chr8_73010381     HCab    A    C        0      0        2 
   8   chr8_73010381     HPrz    A    C        0      0        2 
   8   chr8_73010381     ZBoe    A    C        1      2        2 
   8   chr8_73010381     ZGre    A    C        1      2        2 
   8   chr8_73010381     ZHar    A    C        1      2        2 
   8   chr8_73010381   Sample    A    C        0      0        2 
   8   chr8_73010617     AAsi    C    T        0      0        2 
   8   chr8_73010617     AKia    C    T        0      0        2 
   8   chr8_73010617     AOna    C    T        0      0        2 
   8   chr8_73010617     ASom    C    T        0      0        2 
   8   chr8_73010617     HCab    C    T        1      2        2 
   8   chr8_73010617     HPrz    C    T        1      2        2 
   8   chr8_73010617     ZBoe    C    T        0      0        2 
   8   chr8_73010617     ZGre    C    T        0      0        2 
   8   chr8_73010617     ZHar    C    T        0      0        2 
   8   chr8_73010617   Sample    C    T        0      0        2 
   8   chr8_73023360     AAsi    G    C        0      0        2 
   8   chr8_73023360     AKia    G    C        0      0        2 
   8   chr8_73023360     AOna    G    C        0      0        2 
   8   chr8_73023360     ASom    G    C      0.5      1        2 
   8   chr8_73023360     HCab    G    C        0      0        2 
   8   chr8_73023360     HPrz    G    C        0      0        2 
   8   chr8_73023360     ZBoe    G    C        0      0        2 
   8   chr8_73023360     ZGre    G    C        0      0        2 
   8   chr8_73023360     ZHar    G    C        0      0        2 
   8   chr8_73023360   Sample    G    C        0      0        2 
   8   chr8_73032366     AAsi    C    A        0      0        2 
   8   chr8_73032366     AKia    C    A        1      2        2 
   8   chr8_73032366     AOna    C    A        0      0        2 
   8   chr8_73032366     ASom    C    A        0      0        2 
   8   chr8_73032366     HCab    C    A        0      0        2 
   8   chr8_73032366     HPrz    C    A        0      0        2 
   8   chr8_73032366     ZBoe    C    A        0      0        2 
   8   chr8_73032366     ZGre    C    A        0      0        2 
   8   chr8_73032366     ZHar    C    A        0      0        2 
   8   chr8_73032366   Sample    C    A        0      0        2 
   8   chr8_73033916     AAsi    C    G        0      0        2 
   8   chr8_73033916     AKia    C    G        1      2        2 
   8   chr8_73033916     AOna    C    G        0      0        2 
   8   chr8_73033916     ASom    C    G        0      0        2 
   8   chr8_73033916     HCab    C    G        0      0        2 
   8   chr8_73033916     HPrz    C    G        0      0        2 
   8   chr8_73033916     ZBoe    C    G        0      0        2 
   8   chr8_73033916     ZGre    C    G        0      0        2 
   8   chr8_73033916     ZHar    C    G        0      0        2 
   8   chr8_73033916   Sample    C    G        0      0        2 
   8   chr8_73034548     AAsi    T    A        0      0        2 
   8   chr8_73034548     AKia    T    A        0      0        2 
   8   chr8_73034548     AOna    T    A        0      0        2 
   8   chr8_73034548     ASom    T    A        0      0        2 
   8   chr8_73034548     HCab    T    A      0.5      1        2 
   8   chr8_73034548     HPrz    T    A        0      0        2 
   8   chr8_73034548     ZBoe    T    A        0      0        2 
   8   chr8_73034548     ZGre    T    A        0      0        2 
   8   chr8_73034548     ZHar    T    A        0      0        2 
   8   chr8_73034548   Sample    T    A        0      0        2 
   8   chr8_73036964     AAsi    A    C        0      0        2 
   8   chr8_73036964     AKia    A    C        0      0        2 
   8   chr8_73036964     AOna    A    C        1      2        2 
   8   chr8_73036964     ASom    A    C        0      0        2 
   8   chr8_73036964     HCab    A    C        0      0        2 
   8   chr8_73036964     HPrz    A    C        0      0        2 
   8   chr8_73036964     ZBoe    A    C        0      0        2 
   8   chr8_73036964     ZGre    A    C        0      0        2 
   8   chr8_73036964     ZHar    A    C        0      0        2 
   8   chr8_73036964   Sample    A    C        0      0        2 
   8   chr8_73041263     AAsi    C    T        0      0        2 
   8   chr8_73041263     AKia    C    T        1      2        2 
   8   chr8_73041263     AOna    C    T        0      0        2 
   8   chr8_73041263     ASom    C    T        0      0        2 
   8   chr8_73041263     HCab    C    T        0      0        2 
   8   chr8_73041263     HPrz    C    T        0      0        2 
   8   chr8_73041263     ZBoe    C    T        0      0        2 
   8   chr8_73041263     ZGre    C    T        0      0        2 
   8   chr8_73041263     ZHar    C    T        0      0        2 
   8   chr8_73041263   Sample    C    T        0      0        2 
   8   chr8_73042197     AAsi    T    G        0      0        2 
   8   chr8_73042197     AKia    T    G        0      0        2 
   8   chr8_73042197     AOna    T    G        0      0        2 
   8   chr8_73042197     ASom    T    G        0      0        2 
   8   chr8_73042197     HCab    T    G        0      0        2 
   8   chr8_73042197     HPrz    T    G        0      0        2 
   8   chr8_73042197     ZBoe    T    G        0      0        2 
   8   chr8_73042197     ZGre    T    G      0.5      1        2 
   8   chr8_73042197     ZHar    T    G        0      0        2 
   8   chr8_73042197   Sample    T    G        0      0        2 
   8   chr8_73043366     AAsi    A    G        0      0        2 
   8   chr8_73043366     AKia    A    G        0      0        2 
   8   chr8_73043366     AOna    A    G        0      0        2 
   8   chr8_73043366     ASom    A    G        0      0        2 
   8   chr8_73043366     HCab    A    G        0      0        2 
   8   chr8_73043366     HPrz    A    G        0      0        2 
   8   chr8_73043366     ZBoe    A    G        0      0        2 
   8   chr8_73043366     ZGre    A    G        1      2        2 
   8   chr8_73043366     ZHar    A    G        0      0        2 
   8   chr8_73043366   Sample    A    G        0      0        2 
   8   chr8_73045158     AAsi    G    A        0      0        2 
   8   chr8_73045158     AKia    G    A        0      0        2 
   8   chr8_73045158     AOna    G    A        0      0        2 
   8   chr8_73045158     ASom    G    A      0.5      1        2 
   8   chr8_73045158     HCab    G    A        0      0        2 
   8   chr8_73045158     HPrz    G    A        0      0        2 
   8   chr8_73045158     ZBoe    G    A        0      0        2 
   8   chr8_73045158     ZGre    G    A        0      0        2 
   8   chr8_73045158     ZHar    G    A        0      0        2 
   8   chr8_73045158   Sample    G    A        0      0        2 
   8   chr8_73049638     AAsi    A    C        0      0        2 
   8   chr8_73049638     AKia    A    C        0      0        2 
   8   chr8_73049638     AOna    A    C        0      0        2 
   8   chr8_73049638     ASom    A    C        0      0        2 
   8   chr8_73049638     HCab    A    C        1      2        2 
   8   chr8_73049638     HPrz    A    C        0      0        2 
   8   chr8_73049638     ZBoe    A    C        0      0        2 
   8   chr8_73049638     ZGre    A    C        0      0        2 
   8   chr8_73049638     ZHar    A    C        0      0        2 
   8   chr8_73049638   Sample    A    C        0      0        2 
   8   chr8_73056431     AAsi    A    G        0      0        2 
   8   chr8_73056431     AKia    A    G        0      0        2 
   8   chr8_73056431     AOna    A    G        0      0        2 
   8   chr8_73056431     ASom    A    G        0      0        2 
   8   chr8_73056431     HCab    A    G        0      0        2 
   8   chr8_73056431     HPrz    A    G        0      0        2 
   8   chr8_73056431     ZBoe    A    G        0      0        2 
   8   chr8_73056431     ZGre    A    G        0      0        2 
   8   chr8_73056431     ZHar    A    G        1      2        2 
   8   chr8_73056431   Sample    A    G        0      0        2 
   8   chr8_73070943     AAsi    T    C        0      0        2 
   8   chr8_73070943     AKia    T    C        0      0        2 
   8   chr8_73070943     AOna    T    C        0      0        2 
   8   chr8_73070943     ASom    T    C        0      0        2 
   8   chr8_73070943     HCab    T    C        0      0        2 
   8   chr8_73070943     HPrz    T    C        0      0        2 
   8   chr8_73070943     ZBoe    T    C        0      0        2 
   8   chr8_73070943     ZGre    T    C        0      0        2 
   8   chr8_73070943     ZHar    T    C        1      2        2 
   8   chr8_73070943   Sample    T    C        0      0        2 
   8   chr8_73083852     AAsi    C    T        0      0        2 
   8   chr8_73083852     AKia    C    T        0      0        2 
   8   chr8_73083852     AOna    C    T        0      0        2 
   8   chr8_73083852     ASom    C    T        0      0        2 
   8   chr8_73083852     HCab    C    T        0      0        2 
   8   chr8_73083852     HPrz    C    T        0      0        2 
   8   chr8_73083852     ZBoe    C    T        0      0        2 
   8   chr8_73083852     ZGre    C    T        1      2        2 
   8   chr8_73083852     ZHar    C    T        0      0        2 
   8   chr8_73083852   Sample    C    T        0      0        2 
   8   chr8_73085352     AAsi    C    T        0      0        2 
   8   chr8_73085352     AKia    C    T      0.5      1        2 
   8   chr8_73085352     AOna    C    T        0      0        2 
   8   chr8_73085352     ASom    C    T        0      0        2 
   8   chr8_73085352     HCab    C    T        0      0        2 
   8   chr8_73085352     HPrz    C    T        0      0        2 
   8   chr8_73085352     ZBoe    C    T        0      0        2 
   8   chr8_73085352     ZGre    C    T        0      0        2 
   8   chr8_73085352     ZHar    C    T        0      0        2 
   8   chr8_73085352   Sample    C    T        0      0        2 
   8   chr8_73088828     AAsi    C    T        0      0        2 
   8   chr8_73088828     AKia    C    T        0      0        2 
   8   chr8_73088828     AOna    C    T        0      0        2 
   8   chr8_73088828     ASom    C    T        0      0        2 
   8   chr8_73088828     HCab    C    T        1      2        2 
   8   chr8_73088828     HPrz    C    T        1      2        2 
   8   chr8_73088828     ZBoe    C    T        0      0        2 
   8   chr8_73088828     ZGre    C    T        0      0        2 
   8   chr8_73088828     ZHar    C    T        0      0        2 
   8   chr8_73088828   Sample    C    T        0      0        2 
   8   chr8_73094626     AAsi    A    G        0      0        2 
   8   chr8_73094626     AKia    A    G      0.5      1        2 
   8   chr8_73094626     AOna    A    G        0      0        2 
   8   chr8_73094626     ASom    A    G        0      0        2 
   8   chr8_73094626     HCab    A    G        0      0        2 
   8   chr8_73094626     HPrz    A    G        0      0        2 
   8   chr8_73094626     ZBoe    A    G        1      2        2 
   8   chr8_73094626     ZGre    A    G        1      2        2 
   8   chr8_73094626     ZHar    A    G        1      2        2 
   8   chr8_73094626   Sample    A    G        0      0        2 
   8   chr8_73095836     AAsi    A    G        0      0        2 
   8   chr8_73095836     AKia    A    G        0      0        2 
   8   chr8_73095836     AOna    A    G        0      0        2 
   8   chr8_73095836     ASom    A    G        0      0        2 
   8   chr8_73095836     HCab    A    G        0      0        2 
   8   chr8_73095836     HPrz    A    G        0      0        2 
   8   chr8_73095836     ZBoe    A    G        0      0        2 
   8   chr8_73095836     ZGre    A    G      0.5      1        2 
   8   chr8_73095836     ZHar    A    G        0      0        2 
   8   chr8_73095836   Sample    A    G        0      0        2 
   8   chr8_73099728     AAsi    G    A        0      0        2 
   8   chr8_73099728     AKia    G    A        0      0        2 
   8   chr8_73099728     AOna    G    A        0      0        2 
   8   chr8_73099728     ASom    G    A        0      0        2 
   8   chr8_73099728     HCab    G    A        1      2        2 
   8   chr8_73099728     HPrz    G    A        1      2        2 
   8   chr8_73099728     ZBoe    G    A        0      0        2 
   8   chr8_73099728     ZGre    G    A        0      0        2 
   8   chr8_73099728     ZHar    G    A        0      0        2 
   8   chr8_73099728   Sample    G    A        0      0        2 
   8   chr8_73101658     AAsi    C    T        0      0        2 
   8   chr8_73101658     AKia    C    T        0      0        2 
   8   chr8_73101658     AOna    C    T        0      0        2 
   8   chr8_73101658     ASom    C    T        0      0        2 
   8   chr8_73101658     HCab    C    T        0      0        2 
   8   chr8_73101658     HPrz    C    T        0      0        2 
   8   chr8_73101658     ZBoe    C    T        0      0        2 
   8   chr8_73101658     ZGre    C    T        1      2        2 
   8   chr8_73101658     ZHar    C    T        0      0        2 
   8   chr8_73101658   Sample    C    T        0      0        2 
   8   chr8_73103482     AAsi    T    A        0      0        2 
   8   chr8_73103482     AKia    T    A        0      0        2 
   8   chr8_73103482     AOna    T    A      0.5      1        2 
   8   chr8_73103482     ASom    T    A        0      0        2 
   8   chr8_73103482     HCab    T    A        0      0        2 
   8   chr8_73103482     HPrz    T    A        0      0        2 
   8   chr8_73103482     ZBoe    T    A        0      0        2 
   8   chr8_73103482     ZGre    T    A        0      0        2 
   8   chr8_73103482     ZHar    T    A        0      0        2 
   8   chr8_73103482   Sample    T    A        0      0        2 
   8   chr8_73105134     AAsi    A    G        0      0        2 
   8   chr8_73105134     AKia    A    G      0.5      1        2 
   8   chr8_73105134     AOna    A    G      0.5      1        2 
   8   chr8_73105134     ASom    A    G        0      0        2 
   8   chr8_73105134     HCab    A    G        0      0        2 
   8   chr8_73105134     HPrz    A    G        0      0        2 
   8   chr8_73105134     ZBoe    A    G        0      0        2 
   8   chr8_73105134     ZGre    A    G        0      0        2 
   8   chr8_73105134     ZHar    A    G        0      0        2 
   8   chr8_73105134   Sample    A    G        0      0        2 
   8   chr8_73105713     AAsi    T    C        0      0        2 
   8   chr8_73105713     AKia    T    C        0      0        2 
   8   chr8_73105713     AOna    T    C        0      0        2 
   8   chr8_73105713     ASom    T    C        0      0        2 
   8   chr8_73105713     HCab    T    C        0      0        2 
   8   chr8_73105713     HPrz    T    C        0      0        2 
   8   chr8_73105713     ZBoe    T    C        0      0        2 
   8   chr8_73105713     ZGre    T    C        0      0        2 
   8   chr8_73105713     ZHar    T    C        1      2        2 
   8   chr8_73105713   Sample    T    C        0      0        2 
   8   chr8_73107425     AAsi    T    G        0      0        2 
   8   chr8_73107425     AKia    T    G        0      0        2 
   8   chr8_73107425     AOna    T    G        0      0        2 
   8   chr8_73107425     ASom    T    G        0      0        2 
   8   chr8_73107425     HCab    T    G        1      2        2 
   8   chr8_73107425     HPrz    T    G        1      2        2 
   8   chr8_73107425     ZBoe    T    G        0      0        2 
   8   chr8_73107425     ZGre    T    G        0      0        2 
   8   chr8_73107425     ZHar    T    G        0      0        2 
   8   chr8_73107425   Sample    T    G        0      0        2 
   8   chr8_73107579     AAsi    T    C        0      0        2 
   8   chr8_73107579     AKia    T    C        0      0        2 
   8   chr8_73107579     AOna    T    C        0      0        2 
   8   chr8_73107579     ASom    T    C        0      0        2 
   8   chr8_73107579     HCab    T    C        0      0        2 
   8   chr8_73107579     HPrz    T    C        0      0        2 
   8   chr8_73107579     ZBoe    T    C      0.5      1        2 
   8   chr8_73107579     ZGre    T    C        0      0        2 
   8   chr8_73107579     ZHar    T    C        0      0        2 
   8   chr8_73107579   Sample    T    C        0      0        2 
   8   chr8_73108840     AAsi    T    A        0      0        2 
   8   chr8_73108840     AKia    T    A        0      0        2 
   8   chr8_73108840     AOna    T    A        0      0        2 
   8   chr8_73108840     ASom    T    A        0      0        2 
   8   chr8_73108840     HCab    T    A        1      2        2 
   8   chr8_73108840     HPrz    T    A        1      2        2 
   8   chr8_73108840     ZBoe    T    A        0      0        2 
   8   chr8_73108840     ZGre    T    A        0      0        2 
   8   chr8_73108840     ZHar    T    A        0      0        2 
   8   chr8_73108840   Sample    T    A        0      0        2 
   8   chr8_73111438     AAsi    T    C        0      0        2 
   8   chr8_73111438     AKia    T    C        0      0        2 
   8   chr8_73111438     AOna    T    C        0      0        2 
   8   chr8_73111438     ASom    T    C        0      0        2 
   8   chr8_73111438     HCab    T    C        0      0        2 
   8   chr8_73111438     HPrz    T    C        0      0        2 
   8   chr8_73111438     ZBoe    T    C        0      0        2 
   8   chr8_73111438     ZGre    T    C        1      2        2 
   8   chr8_73111438     ZHar    T    C        1      2        2 
   8   chr8_73111438   Sample    T    C        0      0        2 
   8   chr8_73116533     AAsi    T    C        0      0        2 
   8   chr8_73116533     AKia    T    C        0      0        2 
   8   chr8_73116533     AOna    T    C        0      0        2 
   8   chr8_73116533     ASom    T    C        0      0        2 
   8   chr8_73116533     HCab    T    C        0      0        2 
   8   chr8_73116533     HPrz    T    C        0      0        2 
   8   chr8_73116533     ZBoe    T    C      0.5      1        2 
   8   chr8_73116533     ZGre    T    C        0      0        2 
   8   chr8_73116533     ZHar    T    C        0      0        2 
   8   chr8_73116533   Sample    T    C        0      0        2 
   8   chr8_73116971     AAsi    G    A        0      0        2 
   8   chr8_73116971     AKia    G    A        1      2        2 
   8   chr8_73116971     AOna    G    A        1      2        2 
   8   chr8_73116971     ASom    G    A        0      0        2 
   8   chr8_73116971     HCab    G    A        0      0        2 
   8   chr8_73116971     HPrz    G    A        0      0        2 
   8   chr8_73116971     ZBoe    G    A        0      0        2 
   8   chr8_73116971     ZGre    G    A        0      0        2 
   8   chr8_73116971     ZHar    G    A        0      0        2 
   8   chr8_73116971   Sample    G    A        0      0        2 
   8   chr8_73117328     AAsi    A    G      0.5      1        2 
   8   chr8_73117328     AKia    A    G        0      0        2 
   8   chr8_73117328     AOna    A    G        0      0        2 
   8   chr8_73117328     ASom    A    G        1      2        2 
   8   chr8_73117328     HCab    A    G        0      0        2 
   8   chr8_73117328     HPrz    A    G        0      0        2 
   8   chr8_73117328     ZBoe    A    G        0      0        2 
   8   chr8_73117328     ZGre    A    G        0      0        2 
   8   chr8_73117328     ZHar    A    G        0      0        2 
   8   chr8_73117328   Sample    A    G        1      2        2 
   8   chr8_73123883     AAsi    A    G        1      2        2 
   8   chr8_73123883     AKia    A    G        0      0        2 
   8   chr8_73123883     AOna    A    G        0      0        2 
   8   chr8_73123883     ASom    A    G        1      2        2 
   8   chr8_73123883     HCab    A    G        0      0        2 
   8   chr8_73123883     HPrz    A    G        0      0        2 
   8   chr8_73123883     ZBoe    A    G        0      0        2 
   8   chr8_73123883     ZGre    A    G        0      0        2 
   8   chr8_73123883     ZHar    A    G        0      0        2 
   8   chr8_73123883   Sample    A    G        1      2        2 
   8   chr8_73126881     AAsi    T    C        0      0        2 
   8   chr8_73126881     AKia    T    C        0      0        2 
   8   chr8_73126881     AOna    T    C        0      0        2 
   8   chr8_73126881     ASom    T    C        0      0        2 
   8   chr8_73126881     HCab    T    C        0      0        2 
   8   chr8_73126881     HPrz    T    C        0      0        2 
   8   chr8_73126881     ZBoe    T    C        1      2        2 
   8   chr8_73126881     ZGre    T    C        0      0        2 
   8   chr8_73126881     ZHar    T    C        0      0        2 
   8   chr8_73126881   Sample    T    C        0      0        2 
   8   chr8_73128595     AAsi    G    C        0      0        2 
   8   chr8_73128595     AKia    G    C        1      2        2 
   8   chr8_73128595     AOna    G    C        1      2        2 
   8   chr8_73128595     ASom    G    C        0      0        2 
   8   chr8_73128595     HCab    G    C        0      0        2 
   8   chr8_73128595     HPrz    G    C        0      0        2 
   8   chr8_73128595     ZBoe    G    C        0      0        2 
   8   chr8_73128595     ZGre    G    C        0      0        2 
   8   chr8_73128595     ZHar    G    C        0      0        2 
   8   chr8_73128595   Sample    G    C        0      0        2 
   8   chr8_73131434     AAsi    T    A        0      0        2 
   8   chr8_73131434     AKia    T    A        0      0        2 
   8   chr8_73131434     AOna    T    A        0      0        2 
   8   chr8_73131434     ASom    T    A        0      0        2 
   8   chr8_73131434     HCab    T    A        0      0        2 
   8   chr8_73131434     HPrz    T    A        0      0        2 
   8   chr8_73131434     ZBoe    T    A        0      0        2 
   8   chr8_73131434     ZGre    T    A        0      0        2 
   8   chr8_73131434     ZHar    T    A      0.5      1        2 
   8   chr8_73131434   Sample    T    A        0      0        2 
   8   chr8_73132751     AAsi    A    G        0      0        2 
   8   chr8_73132751     AKia    A    G      0.5      1        2 
   8   chr8_73132751     AOna    A    G        0      0        2 
   8   chr8_73132751     ASom    A    G        0      0        2 
   8   chr8_73132751     HCab    A    G        0      0        2 
   8   chr8_73132751     HPrz    A    G        0      0        2 
   8   chr8_73132751     ZBoe    A    G        0      0        2 
   8   chr8_73132751     ZGre    A    G        0      0        2 
   8   chr8_73132751     ZHar    A    G        0      0        2 
   8   chr8_73132751   Sample    A    G        0      0        2 
   8   chr8_73142036     AAsi    A    G        0      0        2 
   8   chr8_73142036     AKia    A    G        0      0        2 
   8   chr8_73142036     AOna    A    G        0      0        2 
   8   chr8_73142036     ASom    A    G        0      0        2 
   8   chr8_73142036     HCab    A    G        0      0        2 
   8   chr8_73142036     HPrz    A    G        0      0        2 
   8   chr8_73142036     ZBoe    A    G        0      0        2 
   8   chr8_73142036     ZGre    A    G        1      2        2 
   8   chr8_73142036     ZHar    A    G        0      0        2 
   8   chr8_73142036   Sample    A    G        0      0        2 
   8   chr8_73188285     AAsi    C    T        0      0        2 
   8   chr8_73188285     AKia    C    T        0      0        2 
   8   chr8_73188285     AOna    C    T        0      0        2 
   8   chr8_73188285     ASom    C    T        0      0        2 
   8   chr8_73188285     HCab    C    T        1      2        2 
   8   chr8_73188285     HPrz    C    T        0      0        2 
   8   chr8_73188285     ZBoe    C    T        0      0        2 
   8   chr8_73188285     ZGre    C    T        0      0        2 
   8   chr8_73188285     ZHar    C    T        0      0        2 
   8   chr8_73188285   Sample    C    T        0      0        2 
   8   chr8_73190012     AAsi    T    A        0      0        2 
   8   chr8_73190012     AKia    T    A        0      0        2 
   8   chr8_73190012     AOna    T    A        0      0        2 
   8   chr8_73190012     ASom    T    A        0      0        2 
   8   chr8_73190012     HCab    T    A      0.5      1        2 
   8   chr8_73190012     HPrz    T    A        0      0        2 
   8   chr8_73190012     ZBoe    T    A        0      0        2 
   8   chr8_73190012     ZGre    T    A        0      0        2 
   8   chr8_73190012     ZHar    T    A        0      0        2 
   8   chr8_73190012   Sample    T    A        0      0        2 
   8   chr8_73191577     AAsi    C    T        0      0        2 
   8   chr8_73191577     AKia    C    T        0      0        2 
   8   chr8_73191577     AOna    C    T        0      0        2 
   8   chr8_73191577     ASom    C    T        0      0        2 
   8   chr8_73191577     HCab    C    T        1      2        2 
   8   chr8_73191577     HPrz    C    T        1      2        2 
   8   chr8_73191577     ZBoe    C    T        0      0        2 
   8   chr8_73191577     ZGre    C    T        0      0        2 
   8   chr8_73191577     ZHar    C    T        0      0        2 
   8   chr8_73191577   Sample    C    T        0      0        2 
   8   chr8_73192117     AAsi    C    A        1      2        2 
   8   chr8_73192117     AKia    C    A        0      0        2 
   8   chr8_73192117     AOna    C    A        0      0        2 
   8   chr8_73192117     ASom    C    A        1      2        2 
   8   chr8_73192117     HCab    C    A        0      0        2 
   8   chr8_73192117     HPrz    C    A        0      0        2 
   8   chr8_73192117     ZBoe    C    A        0      0        2 
   8   chr8_73192117     ZGre    C    A        0      0        2 
   8   chr8_73192117     ZHar    C    A        0      0        2 
   8   chr8_73192117   Sample    C    A        1      2        2 
   8   chr8_73192169     AAsi    G    C        0      0        2 
   8   chr8_73192169     AKia    G    C        0      0        2 
   8   chr8_73192169     AOna    G    C        0      0        2 
   8   chr8_73192169     ASom    G    C        0      0        2 
   8   chr8_73192169     HCab    G    C        0      0        2 
   8   chr8_73192169     HPrz    G    C        0      0        2 
   8   chr8_73192169     ZBoe    G    C        0      0        2 
   8   chr8_73192169     ZGre    G    C        1      2        2 
   8   chr8_73192169     ZHar    G    C        0      0        2 
   8   chr8_73192169   Sample    G    C        0      0        2 
   8   chr8_73194114     AAsi    A    T        0      0        2 
   8   chr8_73194114     AKia    A    T        0      0        2 
   8   chr8_73194114     AOna    A    T        0      0        2 
   8   chr8_73194114     ASom    A    T        0      0        2 
   8   chr8_73194114     HCab    A    T        1      2        2 
   8   chr8_73194114     HPrz    A    T        1      2        2 
   8   chr8_73194114     ZBoe    A    T        0      0        2 
   8   chr8_73194114     ZGre    A    T        0      0        2 
   8   chr8_73194114     ZHar    A    T        0      0        2 
   8   chr8_73194114   Sample    A    T        0      0        2 
   8   chr8_73206716     AAsi    C    T        0      0        2 
   8   chr8_73206716     AKia    C    T        0      0        2 
   8   chr8_73206716     AOna    C    T        0      0        2 
   8   chr8_73206716     ASom    C    T        0      0        2 
   8   chr8_73206716     HCab    C    T        1      2        2 
   8   chr8_73206716     HPrz    C    T        1      2        2 
   8   chr8_73206716     ZBoe    C    T        0      0        2 
   8   chr8_73206716     ZGre    C    T        0      0        2 
   8   chr8_73206716     ZHar    C    T        0      0        2 
   8   chr8_73206716   Sample    C    T        0      0        2 
   8   chr8_73207233     AAsi    T    C        0      0        2 
   8   chr8_73207233     AKia    T    C        0      0        2 
   8   chr8_73207233     AOna    T    C        0      0        2 
   8   chr8_73207233     ASom    T    C        0      0        2 
   8   chr8_73207233     HCab    T    C        1      2        2 
   8   chr8_73207233     HPrz    T    C        1      2        2 
   8   chr8_73207233     ZBoe    T    C        0      0        2 
   8   chr8_73207233     ZGre    T    C        0      0        2 
   8   chr8_73207233     ZHar    T    C        0      0        2 
   8   chr8_73207233   Sample    T    C        0      0        2 
   8   chr8_73207359     AAsi    G    A        0      0        2 
   8   chr8_73207359     AKia    G    A        0      0        2 
   8   chr8_73207359     AOna    G    A        0      0        2 
   8   chr8_73207359     ASom    G    A        0      0        2 
   8   chr8_73207359     HCab    G    A        1      2        2 
   8   chr8_73207359     HPrz    G    A        1      2        2 
   8   chr8_73207359     ZBoe    G    A        0      0        2 
   8   chr8_73207359     ZGre    G    A        0      0        2 
   8   chr8_73207359     ZHar    G    A        0      0        2 
   8   chr8_73207359   Sample    G    A        0      0        2 
   8   chr8_73208762     AAsi    C    A        0      0        2 
   8   chr8_73208762     AKia    C    A        0      0        2 
   8   chr8_73208762     AOna    C    A        0      0        2 
   8   chr8_73208762     ASom    C    A        0      0        2 
   8   chr8_73208762     HCab    C    A        1      2        2 
   8   chr8_73208762     HPrz    C    A        1      2        2 
   8   chr8_73208762     ZBoe    C    A        0      0        2 
   8   chr8_73208762     ZGre    C    A        0      0        2 
   8   chr8_73208762     ZHar    C    A        0      0        2 
   8   chr8_73208762   Sample    C    A        0      0        2 
   8   chr8_73233236     AAsi    C    G        0      0        2 
   8   chr8_73233236     AKia    C    G        0      0        2 
   8   chr8_73233236     AOna    C    G        0      0        2 
   8   chr8_73233236     ASom    C    G        0      0        2 
   8   chr8_73233236     HCab    C    G        1      2        2 
   8   chr8_73233236     HPrz    C    G        1      2        2 
   8   chr8_73233236     ZBoe    C    G        0      0        2 
   8   chr8_73233236     ZGre    C    G        0      0        2 
   8   chr8_73233236     ZHar    C    G        0      0        2 
   8   chr8_73233236   Sample    C    G        0      0        2 
   8   chr8_73234534     AAsi    C    T        0      0        2 
   8   chr8_73234534     AKia    C    T        0      0        2 
   8   chr8_73234534     AOna    C    T        0      0        2 
   8   chr8_73234534     ASom    C    T        0      0        2 
   8   chr8_73234534     HCab    C    T        1      2        2 
   8   chr8_73234534     HPrz    C    T        1      2        2 
   8   chr8_73234534     ZBoe    C    T        0      0        2 
   8   chr8_73234534     ZGre    C    T        0      0        2 
   8   chr8_73234534     ZHar    C    T        0      0        2 
   8   chr8_73234534   Sample    C    T        0      0        2 
   8   chr8_73234622     AAsi    A    G        0      0        2 
   8   chr8_73234622     AKia    A    G        0      0        2 
   8   chr8_73234622     AOna    A    G        0      0        2 
   8   chr8_73234622     ASom    A    G        0      0        2 
   8   chr8_73234622     HCab    A    G        1      2        2 
   8   chr8_73234622     HPrz    A    G        1      2        2 
   8   chr8_73234622     ZBoe    A    G        0      0        2 
   8   chr8_73234622     ZGre    A    G        0      0        2 
   8   chr8_73234622     ZHar    A    G        0      0        2 
   8   chr8_73234622   Sample    A    G        0      0        2 
   8   chr8_73244004     AAsi    A    G        0      0        2 
   8   chr8_73244004     AKia    A    G        0      0        2 
   8   chr8_73244004     AOna    A    G        0      0        2 
   8   chr8_73244004     ASom    A    G        0      0        2 
   8   chr8_73244004     HCab    A    G        0      0        2 
   8   chr8_73244004     HPrz    A    G        0      0        2 
   8   chr8_73244004     ZBoe    A    G        0      0        2 
   8   chr8_73244004     ZGre    A    G      0.5      1        2 
   8   chr8_73244004     ZHar    A    G        0      0        2 
   8   chr8_73244004   Sample    A    G        0      0        2 
   8   chr8_73244404     AAsi    A    C        0      0        2 
   8   chr8_73244404     AKia    A    C        1      2        2 
   8   chr8_73244404     AOna    A    C      0.5      1        2 
   8   chr8_73244404     ASom    A    C        0      0        2 
   8   chr8_73244404     HCab    A    C        0      0        2 
   8   chr8_73244404     HPrz    A    C        0      0        2 
   8   chr8_73244404     ZBoe    A    C        0      0        2 
   8   chr8_73244404     ZGre    A    C        0      0        2 
   8   chr8_73244404     ZHar    A    C        0      0        2 
   8   chr8_73244404   Sample    A    C        0      0        2 
   8   chr8_73245838     AAsi    A    G        1      2        2 
   8   chr8_73245838     AKia    A    G        0      0        2 
   8   chr8_73245838     AOna    A    G        0      0        2 
   8   chr8_73245838     ASom    A    G        1      2        2 
   8   chr8_73245838     HCab    A    G        0      0        2 
   8   chr8_73245838     HPrz    A    G        0      0        2 
   8   chr8_73245838     ZBoe    A    G        0      0        2 
   8   chr8_73245838     ZGre    A    G        0      0        2 
   8   chr8_73245838     ZHar    A    G        0      0        2 
   8   chr8_73245838   Sample    A    G        1      2        2 
   8   chr8_73258154     AAsi    A    G        0      0        2 
   8   chr8_73258154     AKia    A    G        0      0        2 
   8   chr8_73258154     AOna    A    G        0      0        2 
   8   chr8_73258154     ASom    A    G        0      0        2 
   8   chr8_73258154     HCab    A    G        0      0        2 
   8   chr8_73258154     HPrz    A    G      0.5      1        2 
   8   chr8_73258154     ZBoe    A    G        0      0        2 
   8   chr8_73258154     ZGre    A    G        0      0        2 
   8   chr8_73258154     ZHar    A    G        0      0        2 
   8   chr8_73258154   Sample    A    G        0      0        2 
   8   chr8_73258809     AAsi    C    T        0      0        2 
   8   chr8_73258809     AKia    C    T        0      0        2 
   8   chr8_73258809     AOna    C    T        0      0        2 
   8   chr8_73258809     ASom    C    T        0      0        2 
   8   chr8_73258809     HCab    C    T        1      2        2 
   8   chr8_73258809     HPrz    C    T      0.5      1        2 
   8   chr8_73258809     ZBoe    C    T        0      0        2 
   8   chr8_73258809     ZGre    C    T        0      0        2 
   8   chr8_73258809     ZHar    C    T        0      0        2 
   8   chr8_73258809   Sample    C    T        0      0        2 
   8   chr8_73263199     AAsi    T    C        0      0        2 
   8   chr8_73263199     AKia    T    C        0      0        2 
   8   chr8_73263199     AOna    T    C        0      0        2 
   8   chr8_73263199     ASom    T    C        0      0        2 
   8   chr8_73263199     HCab    T    C        0      0        2 
   8   chr8_73263199     HPrz    T    C      0.5      1        2 
   8   chr8_73263199     ZBoe    T    C        0      0        2 
   8   chr8_73263199     ZGre    T    C        0      0        2 
   8   chr8_73263199     ZHar    T    C        0      0        2 
   8   chr8_73263199   Sample    T    C        0      0        2 
   8   chr8_73264637     AAsi    A    T        0      0        2 
   8   chr8_73264637     AKia    A    T        0      0        2 
   8   chr8_73264637     AOna    A    T        0      0        2 
   8   chr8_73264637     ASom    A    T        0      0        2 
   8   chr8_73264637     HCab    A    T        0      0        2 
   8   chr8_73264637     HPrz    A    T        0      0        2 
   8   chr8_73264637     ZBoe    A    T      0.5      1        2 
   8   chr8_73264637     ZGre    A    T        0      0        2 
   8   chr8_73264637     ZHar    A    T        0      0        2 
   8   chr8_73264637   Sample    A    T        0      0        2 
   8   chr8_73268022     AAsi    C    T        0      0        2 
   8   chr8_73268022     AKia    C    T        0      0        2 
   8   chr8_73268022     AOna    C    T        0      0        2 
   8   chr8_73268022     ASom    C    T        0      0        2 
   8   chr8_73268022     HCab    C    T        0      0        2 
   8   chr8_73268022     HPrz    C    T      0.5      1        2 
   8   chr8_73268022     ZBoe    C    T        0      0        2 
   8   chr8_73268022     ZGre    C    T        0      0        2 
   8   chr8_73268022     ZHar    C    T        0      0        2 
   8   chr8_73268022   Sample    C    T        0      0        2 
   8   chr8_73282657     AAsi    T    C        0      0        2 
   8   chr8_73282657     AKia    T    C        0      0        2 
   8   chr8_73282657     AOna    T    C        0      0        2 
   8   chr8_73282657     ASom    T    C        0      0        2 
   8   chr8_73282657     HCab    T    C        1      2        2 
   8   chr8_73282657     HPrz    T    C        1      2        2 
   8   chr8_73282657     ZBoe    T    C        0      0        2 
   8   chr8_73282657     ZGre    T    C        0      0        2 
   8   chr8_73282657     ZHar    T    C        0      0        2 
   8   chr8_73282657   Sample    T    C        0      0        2 
   8   chr8_73284808     AAsi    C    G        0      0        2 
   8   chr8_73284808     AKia    C    G        0      0        2 
   8   chr8_73284808     AOna    C    G        0      0        2 
   8   chr8_73284808     ASom    C    G        0      0        2 
   8   chr8_73284808     HCab    C    G        1      2        2 
   8   chr8_73284808     HPrz    C    G        1      2        2 
   8   chr8_73284808     ZBoe    C    G        0      0        2 
   8   chr8_73284808     ZGre    C    G        0      0        2 
   8   chr8_73284808     ZHar    C    G        0      0        2 
   8   chr8_73284808   Sample    C    G        0      0        2 
   8   chr8_73297344     AAsi    C    T        0      0        2 
   8   chr8_73297344     AKia    C    T        0      0        2 
   8   chr8_73297344     AOna    C    T        0      0        2 
   8   chr8_73297344     ASom    C    T        0      0        2 
   8   chr8_73297344     HCab    C    T        1      2        2 
   8   chr8_73297344     HPrz    C    T        1      2        2 
   8   chr8_73297344     ZBoe    C    T        0      0        2 
   8   chr8_73297344     ZGre    C    T        0      0        2 
   8   chr8_73297344     ZHar    C    T        0      0        2 
   8   chr8_73297344   Sample    C    T        0      0        2 
   8   chr8_73308792     AAsi    C    T        1      2        2 
   8   chr8_73308792     AKia    C    T        0      0        2 
   8   chr8_73308792     AOna    C    T        0      0        2 
   8   chr8_73308792     ASom    C    T        1      2        2 
   8   chr8_73308792     HCab    C    T        1      2        2 
   8   chr8_73308792     HPrz    C    T        1      2        2 
   8   chr8_73308792     ZBoe    C    T        0      0        2 
   8   chr8_73308792     ZGre    C    T        0      0        2 
   8   chr8_73308792     ZHar    C    T        0      0        2 
   8   chr8_73308792   Sample    C    T        1      2        2 
   8   chr8_73318873     AAsi    C    T        0      0        2 
   8   chr8_73318873     AKia    C    T        0      0        2 
   8   chr8_73318873     AOna    C    T        0      0        2 
   8   chr8_73318873     ASom    C    T        0      0        2 
   8   chr8_73318873     HCab    C    T        1      2        2 
   8   chr8_73318873     HPrz    C    T        1      2        2 
   8   chr8_73318873     ZBoe    C    T        0      0        2 
   8   chr8_73318873     ZGre    C    T        0      0        2 
   8   chr8_73318873     ZHar    C    T        0      0        2 
   8   chr8_73318873   Sample    C    T        0      0        2 
   8   chr8_73320648     AAsi    C    T        0      0        2 
   8   chr8_73320648     AKia    C    T        0      0        2 
   8   chr8_73320648     AOna    C    T        0      0        2 
   8   chr8_73320648     ASom    C    T        0      0        2 
   8   chr8_73320648     HCab    C    T        1      2        2 
   8   chr8_73320648     HPrz    C    T        1      2        2 
   8   chr8_73320648     ZBoe    C    T        0      0        2 
   8   chr8_73320648     ZGre    C    T        0      0        2 
   8   chr8_73320648     ZHar    C    T        0      0        2 
   8   chr8_73320648   Sample    C    T        0      0        2 
   8   chr8_73321563     AAsi    C    T        1      2        2 
   8   chr8_73321563     AKia    C    T        0      0        2 
   8   chr8_73321563     AOna    C    T        0      0        2 
   8   chr8_73321563     ASom    C    T        1      2        2 
   8   chr8_73321563     HCab    C    T        0      0        2 
   8   chr8_73321563     HPrz    C    T        0      0        2 
   8   chr8_73321563     ZBoe    C    T        0      0        2 
   8   chr8_73321563     ZGre    C    T        0      0        2 
   8   chr8_73321563     ZHar    C    T        0      0        2 
   8   chr8_73321563   Sample    C    T        1      2        2 
   8   chr8_73332254     AAsi    T    A        0      0        2 
   8   chr8_73332254     AKia    T    A        1      2        2 
   8   chr8_73332254     AOna    T    A      0.5      1        2 
   8   chr8_73332254     ASom    T    A        0      0        2 
   8   chr8_73332254     HCab    T    A        0      0        2 
   8   chr8_73332254     HPrz    T    A        0      0        2 
   8   chr8_73332254     ZBoe    T    A        0      0        2 
   8   chr8_73332254     ZGre    T    A        0      0        2 
   8   chr8_73332254     ZHar    T    A        0      0        2 
   8   chr8_73332254   Sample    T    A        0      0        2 
   8   chr8_73352922     AAsi    T    C        0      0        2 
   8   chr8_73352922     AKia    T    C        0      0        2 
   8   chr8_73352922     AOna    T    C        0      0        2 
   8   chr8_73352922     ASom    T    C        0      0        2 
   8   chr8_73352922     HCab    T    C        1      2        2 
   8   chr8_73352922     HPrz    T    C        1      2        2 
   8   chr8_73352922     ZBoe    T    C        0      0        2 
   8   chr8_73352922     ZGre    T    C        0      0        2 
   8   chr8_73352922     ZHar    T    C        0      0        2 
   8   chr8_73352922   Sample    T    C        0      0        2 
   8   chr8_73357621     AAsi    C    T        0      0        2 
   8   chr8_73357621     AKia    C    T        0      0        2 
   8   chr8_73357621     AOna    C    T        0      0        2 
   8   chr8_73357621     ASom    C    T        0      0        2 
   8   chr8_73357621     HCab    C    T        0      0        2 
   8   chr8_73357621     HPrz    C    T        0      0        2 
   8   chr8_73357621     ZBoe    C    T        1      2        2 
   8   chr8_73357621     ZGre    C    T        0      0        2 
   8   chr8_73357621     ZHar    C    T        0      0        2 
   8   chr8_73357621   Sample    C    T        0      0        2 
   8   chr8_73363907     AAsi    G    C        1      2        2 
   8   chr8_73363907     AKia    G    C        0      0        2 
   8   chr8_73363907     AOna    G    C        0      0        2 
   8   chr8_73363907     ASom    G    C        1      2        2 
   8   chr8_73363907     HCab    G    C        0      0        2 
   8   chr8_73363907     HPrz    G    C        0      0        2 
   8   chr8_73363907     ZBoe    G    C        0      0        2 
   8   chr8_73363907     ZGre    G    C        0      0        2 
   8   chr8_73363907     ZHar    G    C        0      0        2 
   8   chr8_73363907   Sample    G    C        1      2        2 
   8   chr8_73377185     AAsi    T    C        0      0        2 
   8   chr8_73377185     AKia    T    C        0      0        2 
   8   chr8_73377185     AOna    T    C        0      0        2 
   8   chr8_73377185     ASom    T    C        0      0        2 
   8   chr8_73377185     HCab    T    C        1      2        2 
   8   chr8_73377185     HPrz    T    C        1      2        2 
   8   chr8_73377185     ZBoe    T    C        0      0        2 
   8   chr8_73377185     ZGre    T    C        0      0        2 
   8   chr8_73377185     ZHar    T    C        0      0        2 
   8   chr8_73377185   Sample    T    C        0      0        2 
   8   chr8_73382753     AAsi    G    C        0      0        2 
   8   chr8_73382753     AKia    G    C        1      2        2 
   8   chr8_73382753     AOna    G    C        0      0        2 
   8   chr8_73382753     ASom    G    C        0      0        2 
   8   chr8_73382753     HCab    G    C        0      0        2 
   8   chr8_73382753     HPrz    G    C        0      0        2 
   8   chr8_73382753     ZBoe    G    C        0      0        2 
   8   chr8_73382753     ZGre    G    C        0      0        2 
   8   chr8_73382753     ZHar    G    C        0      0        2 
   8   chr8_73382753   Sample    G    C        0      0        2 
   8   chr8_73383739     AAsi    T    C        0      0        2 
   8   chr8_73383739     AKia    T    C        0      0        2 
   8   chr8_73383739     AOna    T    C        0      0        2 
   8   chr8_73383739     ASom    T    C        0      0        2 
   8   chr8_73383739     HCab    T    C        0      0        2 
   8   chr8_73383739     HPrz    T    C        0      0        2 
   8   chr8_73383739     ZBoe    T    C        0      0        2 
   8   chr8_73383739     ZGre    T    C      0.5      1        2 
   8   chr8_73383739     ZHar    T    C        0      0        2 
   8   chr8_73383739   Sample    T    C        0      0        2 
   8   chr8_73384000     AAsi    G    A        0      0        2 
   8   chr8_73384000     AKia    G    A        0      0        2 
   8   chr8_73384000     AOna    G    A        0      0        2 
   8   chr8_73384000     ASom    G    A        0      0        2 
   8   chr8_73384000     HCab    G    A        1      2        2 
   8   chr8_73384000     HPrz    G    A        1      2        2 
   8   chr8_73384000     ZBoe    G    A        0      0        2 
   8   chr8_73384000     ZGre    G    A        0      0        2 
   8   chr8_73384000     ZHar    G    A        0      0        2 
   8   chr8_73384000   Sample    G    A        0      0        2 
   8   chr8_73384001     AAsi    G    A        0      0        2 
   8   chr8_73384001     AKia    G    A        0      0        2 
   8   chr8_73384001     AOna    G    A        0      0        2 
   8   chr8_73384001     ASom    G    A        0      0        2 
   8   chr8_73384001     HCab    G    A        0      0        2 
   8   chr8_73384001     HPrz    G    A        0      0        2 
   8   chr8_73384001     ZBoe    G    A        0      0        2 
   8   chr8_73384001     ZGre    G    A      0.5      1        2 
   8   chr8_73384001     ZHar    G    A        0      0        2 
   8   chr8_73384001   Sample    G    A        0      0        2 
   8   chr8_73388428     AAsi    C    T        0      0        2 
   8   chr8_73388428     AKia    C    T        0      0        2 
   8   chr8_73388428     AOna    C    T      0.5      1        2 
   8   chr8_73388428     ASom    C    T        0      0        2 
   8   chr8_73388428     HCab    C    T        0      0        2 
   8   chr8_73388428     HPrz    C    T        0      0        2 
   8   chr8_73388428     ZBoe    C    T        0      0        2 
   8   chr8_73388428     ZGre    C    T        0      0        2 
   8   chr8_73388428     ZHar    C    T        0      0        2 
   8   chr8_73388428   Sample    C    T        0      0        2 
   8   chr8_73395761     AAsi    G    A        0      0        2 
   8   chr8_73395761     AKia    G    A        0      0        2 
   8   chr8_73395761     AOna    G    A        0      0        2 
   8   chr8_73395761     ASom    G    A        0      0        2 
   8   chr8_73395761     HCab    G    A        0      0        2 
   8   chr8_73395761     HPrz    G    A        0      0        2 
   8   chr8_73395761     ZBoe    G    A        0      0        2 
   8   chr8_73395761     ZGre    G    A        0      0        2 
   8   chr8_73395761     ZHar    G    A      0.5      1        2 
   8   chr8_73395761   Sample    G    A        0      0        2 
   8   chr8_73399230     AAsi    G    A        0      0        2 
   8   chr8_73399230     AKia    G    A        0      0        2 
   8   chr8_73399230     AOna    G    A        0      0        2 
   8   chr8_73399230     ASom    G    A        0      0        2 
   8   chr8_73399230     HCab    G    A        1      2        2 
   8   chr8_73399230     HPrz    G    A        1      2        2 
   8   chr8_73399230     ZBoe    G    A        0      0        2 
   8   chr8_73399230     ZGre    G    A        0      0        2 
   8   chr8_73399230     ZHar    G    A        0      0        2 
   8   chr8_73399230   Sample    G    A        0      0        2 
   8   chr8_73403279     AAsi    C    T        0      0        2 
   8   chr8_73403279     AKia    C    T        0      0        2 
   8   chr8_73403279     AOna    C    T        0      0        2 
   8   chr8_73403279     ASom    C    T        0      0        2 
   8   chr8_73403279     HCab    C    T        0      0        2 
   8   chr8_73403279     HPrz    C    T        0      0        2 
   8   chr8_73403279     ZBoe    C    T        0      0        2 
   8   chr8_73403279     ZGre    C    T      0.5      1        2 
   8   chr8_73403279     ZHar    C    T        0      0        2 
   8   chr8_73403279   Sample    C    T        0      0        2 
   8   chr8_73403680     AAsi    C    G        0      0        2 
   8   chr8_73403680     AKia    C    G        0      0        2 
   8   chr8_73403680     AOna    C    G        0      0        2 
   8   chr8_73403680     ASom    C    G        0      0        2 
   8   chr8_73403680     HCab    C    G        0      0        2 
   8   chr8_73403680     HPrz    C    G        0      0        2 
   8   chr8_73403680     ZBoe    C    G      0.5      1        2 
   8   chr8_73403680     ZGre    C    G        0      0        2 
   8   chr8_73403680     ZHar    C    G        1      2        2 
   8   chr8_73403680   Sample    C    G        0      0        2 
   8   chr8_73405104     AAsi    T    C        0      0        2 
   8   chr8_73405104     AKia    T    C        0      0        2 
   8   chr8_73405104     AOna    T    C        0      0        2 
   8   chr8_73405104     ASom    T    C        0      0        2 
   8   chr8_73405104     HCab    T    C        0      0        2 
   8   chr8_73405104     HPrz    T    C        0      0        2 
   8   chr8_73405104     ZBoe    T    C      0.5      1        2 
   8   chr8_73405104     ZGre    T    C        0      0        2 
   8   chr8_73405104     ZHar    T    C        0      0        2 
   8   chr8_73405104   Sample    T    C        0      0        2 
   8   chr8_73421911     AAsi    C    T        0      0        2 
   8   chr8_73421911     AKia    C    T        0      0        2 
   8   chr8_73421911     AOna    C    T      0.5      1        2 
   8   chr8_73421911     ASom    C    T        0      0        2 
   8   chr8_73421911     HCab    C    T        0      0        2 
   8   chr8_73421911     HPrz    C    T        0      0        2 
   8   chr8_73421911     ZBoe    C    T        0      0        2 
   8   chr8_73421911     ZGre    C    T        0      0        2 
   8   chr8_73421911     ZHar    C    T        0      0        2 
   8   chr8_73421911   Sample    C    T        0      0        2 
   8   chr8_73424698     AAsi    A    C        0      0        2 
   8   chr8_73424698     AKia    A    C      0.5      1        2 
   8   chr8_73424698     AOna    A    C        0      0        2 
   8   chr8_73424698     ASom    A    C        0      0        2 
   8   chr8_73424698     HCab    A    C        0      0        2 
   8   chr8_73424698     HPrz    A    C        0      0        2 
   8   chr8_73424698     ZBoe    A    C        0      0        2 
   8   chr8_73424698     ZGre    A    C        0      0        2 
   8   chr8_73424698     ZHar    A    C        0      0        2 
   8   chr8_73424698   Sample    A    C        0      0        2 
   8   chr8_73431232     AAsi    T    C        0      0        2 
   8   chr8_73431232     AKia    T    C        0      0        2 
   8   chr8_73431232     AOna    T    C        0      0        2 
   8   chr8_73431232     ASom    T    C        0      0        2 
   8   chr8_73431232     HCab    T    C        1      2        2 
   8   chr8_73431232     HPrz    T    C        1      2        2 
   8   chr8_73431232     ZBoe    T    C        0      0        2 
   8   chr8_73431232     ZGre    T    C        0      0        2 
   8   chr8_73431232     ZHar    T    C        0      0        2 
   8   chr8_73431232   Sample    T    C        0      0        2 
   8   chr8_73434452     AAsi    C    G        0      0        2 
   8   chr8_73434452     AKia    C    G        0      0        2 
   8   chr8_73434452     AOna    C    G        0      0        2 
   8   chr8_73434452     ASom    C    G        0      0        2 
   8   chr8_73434452     HCab    C    G        1      2        2 
   8   chr8_73434452     HPrz    C    G        1      2        2 
   8   chr8_73434452     ZBoe    C    G        0      0        2 
   8   chr8_73434452     ZGre    C    G        0      0        2 
   8   chr8_73434452     ZHar    C    G        0      0        2 
   8   chr8_73434452   Sample    C    G        0      0        2 
   8   chr8_73436034     AAsi    C    A        0      0        2 
   8   chr8_73436034     AKia    C    A        0      0        2 
   8   chr8_73436034     AOna    C    A        0      0        2 
   8   chr8_73436034     ASom    C    A        0      0        2 
   8   chr8_73436034     HCab    C    A        0      0        2 
   8   chr8_73436034     HPrz    C    A        0      0        2 
   8   chr8_73436034     ZBoe    C    A        0      0        2 
   8   chr8_73436034     ZGre    C    A      0.5      1        2 
   8   chr8_73436034     ZHar    C    A        0      0        2 
   8   chr8_73436034   Sample    C    A        0      0        2 
   8   chr8_73443670     AAsi    C    A        0      0        2 
   8   chr8_73443670     AKia    C    A        1      2        2 
   8   chr8_73443670     AOna    C    A        0      0        2 
   8   chr8_73443670     ASom    C    A        0      0        2 
   8   chr8_73443670     HCab    C    A        0      0        2 
   8   chr8_73443670     HPrz    C    A        0      0        2 
   8   chr8_73443670     ZBoe    C    A        0      0        2 
   8   chr8_73443670     ZGre    C    A        0      0        2 
   8   chr8_73443670     ZHar    C    A        0      0        2 
   8   chr8_73443670   Sample    C    A        0      0        2 
   8   chr8_73445917     AAsi    T    C        0      0        2 
   8   chr8_73445917     AKia    T    C        0      0        2 
   8   chr8_73445917     AOna    T    C        0      0        2 
   8   chr8_73445917     ASom    T    C        0      0        2 
   8   chr8_73445917     HCab    T    C        0      0        2 
   8   chr8_73445917     HPrz    T    C        0      0        2 
   8   chr8_73445917     ZBoe    T    C      0.5      1        2 
   8   chr8_73445917     ZGre    T    C        0      0        2 
   8   chr8_73445917     ZHar    T    C        0      0        2 
   8   chr8_73445917   Sample    T    C        0      0        2 
   8   chr8_73445918     AAsi    A    G        0      0        2 
   8   chr8_73445918     AKia    A    G        0      0        2 
   8   chr8_73445918     AOna    A    G        0      0        2 
   8   chr8_73445918     ASom    A    G        0      0        2 
   8   chr8_73445918     HCab    A    G        0      0        2 
   8   chr8_73445918     HPrz    A    G        0      0        2 
   8   chr8_73445918     ZBoe    A    G        0      0        2 
   8   chr8_73445918     ZGre    A    G        0      0        2 
   8   chr8_73445918     ZHar    A    G      0.5      1        2 
   8   chr8_73445918   Sample    A    G        0      0        2 
   8   chr8_73447731     AAsi    G    T        0      0        2 
   8   chr8_73447731     AKia    G    T        0      0        2 
   8   chr8_73447731     AOna    G    T        0      0        2 
   8   chr8_73447731     ASom    G    T        0      0        2 
   8   chr8_73447731     HCab    G    T      0.5      1        2 
   8   chr8_73447731     HPrz    G    T        0      0        2 
   8   chr8_73447731     ZBoe    G    T        0      0        2 
   8   chr8_73447731     ZGre    G    T        0      0        2 
   8   chr8_73447731     ZHar    G    T        0      0        2 
   8   chr8_73447731   Sample    G    T        0      0        2 
   8   chr8_73453475     AAsi    C    T        0      0        2 
   8   chr8_73453475     AKia    C    T        0      0        2 
   8   chr8_73453475     AOna    C    T        0      0        2 
   8   chr8_73453475     ASom    C    T        1      2        2 
   8   chr8_73453475     HCab    C    T        0      0        2 
   8   chr8_73453475     HPrz    C    T        0      0        2 
   8   chr8_73453475     ZBoe    C    T        0      0        2 
   8   chr8_73453475     ZGre    C    T        0      0        2 
   8   chr8_73453475     ZHar    C    T        0      0        2 
   8   chr8_73453475   Sample    C    T        0      0        2 
   8   chr8_73457483     AAsi    T    C        0      0        2 
   8   chr8_73457483     AKia    T    C        1      2        2 
   8   chr8_73457483     AOna    T    C        0      0        2 
   8   chr8_73457483     ASom    T    C        0      0        2 
   8   chr8_73457483     HCab    T    C        0      0        2 
   8   chr8_73457483     HPrz    T    C        0      0        2 
   8   chr8_73457483     ZBoe    T    C        0      0        2 
   8   chr8_73457483     ZGre    T    C        0      0        2 
   8   chr8_73457483     ZHar    T    C        0      0        2 
   8   chr8_73457483   Sample    T    C        0      0        2 
   8   chr8_73467877     AAsi    G    A        0      0        2 
   8   chr8_73467877     AKia    G    A        0      0        2 
   8   chr8_73467877     AOna    G    A        0      0        2 
   8   chr8_73467877     ASom    G    A        0      0        2 
   8   chr8_73467877     HCab    G    A        1      2        2 
   8   chr8_73467877     HPrz    G    A        1      2        2 
   8   chr8_73467877     ZBoe    G    A        0      0        2 
   8   chr8_73467877     ZGre    G    A        0      0        2 
   8   chr8_73467877     ZHar    G    A        0      0        2 
   8   chr8_73467877   Sample    G    A        0      0        2 
   8   chr8_73468668     AAsi    G    A        0      0        2 
   8   chr8_73468668     AKia    G    A        0      0        2 
   8   chr8_73468668     AOna    G    A      0.5      1        2 
   8   chr8_73468668     ASom    G    A        0      0        2 
   8   chr8_73468668     HCab    G    A        0      0        2 
   8   chr8_73468668     HPrz    G    A        0      0        2 
   8   chr8_73468668     ZBoe    G    A        0      0        2 
   8   chr8_73468668     ZGre    G    A        0      0        2 
   8   chr8_73468668     ZHar    G    A        0      0        2 
   8   chr8_73468668   Sample    G    A        0      0        2 
   8   chr8_73479600     AAsi    T    A        0      0        2 
   8   chr8_73479600     AKia    T    A        0      0        2 
   8   chr8_73479600     AOna    T    A        0      0        2 
   8   chr8_73479600     ASom    T    A        0      0        2 
   8   chr8_73479600     HCab    T    A      0.5      1        2 
   8   chr8_73479600     HPrz    T    A        0      0        2 
   8   chr8_73479600     ZBoe    T    A        0      0        2 
   8   chr8_73479600     ZGre    T    A        0      0        2 
   8   chr8_73479600     ZHar    T    A        0      0        2 
   8   chr8_73479600   Sample    T    A        0      0        2 
   8   chr8_73482713     AAsi    C    A        0      0        2 
   8   chr8_73482713     AKia    C    A        1      2        2 
   8   chr8_73482713     AOna    C    A        1      2        2 
   8   chr8_73482713     ASom    C    A        0      0        2 
   8   chr8_73482713     HCab    C    A        0      0        2 
   8   chr8_73482713     HPrz    C    A        0      0        2 
   8   chr8_73482713     ZBoe    C    A        0      0        2 
   8   chr8_73482713     ZGre    C    A        0      0        2 
   8   chr8_73482713     ZHar    C    A        0      0        2 
   8   chr8_73482713   Sample    C    A        0      0        2 
   8   chr8_73483810     AAsi    C    A        0      0        2 
   8   chr8_73483810     AKia    C    A        0      0        2 
   8   chr8_73483810     AOna    C    A      0.5      1        2 
   8   chr8_73483810     ASom    C    A        0      0        2 
   8   chr8_73483810     HCab    C    A        0      0        2 
   8   chr8_73483810     HPrz    C    A        0      0        2 
   8   chr8_73483810     ZBoe    C    A        0      0        2 
   8   chr8_73483810     ZGre    C    A        0      0        2 
   8   chr8_73483810     ZHar    C    A        0      0        2 
   8   chr8_73483810   Sample    C    A        0      0        2 
   8   chr8_73490111     AAsi    C    T        0      0        2 
   8   chr8_73490111     AKia    C    T        0      0        2 
   8   chr8_73490111     AOna    C    T        0      0        2 
   8   chr8_73490111     ASom    C    T        0      0        2 
   8   chr8_73490111     HCab    C    T        0      0        2 
   8   chr8_73490111     HPrz    C    T        0      0        2 
   8   chr8_73490111     ZBoe    C    T        0      0        2 
   8   chr8_73490111     ZGre    C    T      0.5      1        2 
   8   chr8_73490111     ZHar    C    T        0      0        2 
   8   chr8_73490111   Sample    C    T        0      0        2 
   8   chr8_73491412     AAsi    C    A        0      0        2 
   8   chr8_73491412     AKia    C    A        0      0        2 
   8   chr8_73491412     AOna    C    A        0      0        2 
   8   chr8_73491412     ASom    C    A        0      0        2 
   8   chr8_73491412     HCab    C    A        0      0        2 
   8   chr8_73491412     HPrz    C    A        0      0        2 
   8   chr8_73491412     ZBoe    C    A        1      2        2 
   8   chr8_73491412     ZGre    C    A        0      0        2 
   8   chr8_73491412     ZHar    C    A        0      0        2 
   8   chr8_73491412   Sample    C    A        0      0        2 
   8   chr8_73492423     AAsi    A    G        0      0        2 
   8   chr8_73492423     AKia    A    G        1      2        2 
   8   chr8_73492423     AOna    A    G        0      0        2 
   8   chr8_73492423     ASom    A    G        0      0        2 
   8   chr8_73492423     HCab    A    G        0      0        2 
   8   chr8_73492423     HPrz    A    G        0      0        2 
   8   chr8_73492423     ZBoe    A    G        0      0        2 
   8   chr8_73492423     ZGre    A    G        0      0        2 
   8   chr8_73492423     ZHar    A    G        0      0        2 
   8   chr8_73492423   Sample    A    G        0      0        2 
   8   chr8_73496447     AAsi    C    T        0      0        2 
   8   chr8_73496447     AKia    C    T        0      0        2 
   8   chr8_73496447     AOna    C    T        0      0        2 
   8   chr8_73496447     ASom    C    T        0      0        2 
   8   chr8_73496447     HCab    C    T        1      2        2 
   8   chr8_73496447     HPrz    C    T        1      2        2 
   8   chr8_73496447     ZBoe    C    T        0      0        2 
   8   chr8_73496447     ZGre    C    T        0      0        2 
   8   chr8_73496447     ZHar    C    T        0      0        2 
   8   chr8_73496447   Sample    C    T        0      0        2 
   8   chr8_73500534     AAsi    T    C        1      2        2 
   8   chr8_73500534     AKia    T    C        0      0        2 
   8   chr8_73500534     AOna    T    C        0      0        2 
   8   chr8_73500534     ASom    T    C        0      0        2 
   8   chr8_73500534     HCab    T    C        0      0        2 
   8   chr8_73500534     HPrz    T    C        0      0        2 
   8   chr8_73500534     ZBoe    T    C        0      0        2 
   8   chr8_73500534     ZGre    T    C        0      0        2 
   8   chr8_73500534     ZHar    T    C        0      0        2 
   8   chr8_73500534   Sample    T    C        1      2        2 
   8   chr8_73506731     AAsi    G    A      0.5      1        2 
   8   chr8_73506731     AKia    G    A        0      0        2 
   8   chr8_73506731     AOna    G    A        0      0        2 
   8   chr8_73506731     ASom    G    A        0      0        2 
   8   chr8_73506731     HCab    G    A        0      0        2 
   8   chr8_73506731     HPrz    G    A        0      0        2 
   8   chr8_73506731     ZBoe    G    A        0      0        2 
   8   chr8_73506731     ZGre    G    A        0      0        2 
   8   chr8_73506731     ZHar    G    A        0      0        2 
   8   chr8_73506731   Sample    G    A        0      0        2 
   8   chr8_73507588     AAsi    G    C        1      2        2 
   8   chr8_73507588     AKia    G    C        0      0        2 
   8   chr8_73507588     AOna    G    C        0      0        2 
   8   chr8_73507588     ASom    G    C        0      0        2 
   8   chr8_73507588     HCab    G    C        0      0        2 
   8   chr8_73507588     HPrz    G    C        0      0        2 
   8   chr8_73507588     ZBoe    G    C        0      0        2 
   8   chr8_73507588     ZGre    G    C        0      0        2 
   8   chr8_73507588     ZHar    G    C        0      0        2 
   8   chr8_73507588   Sample    G    C        0      0        2 
   8   chr8_73522153     AAsi    T    C        0      0        2 
   8   chr8_73522153     AKia    T    C        0      0        2 
   8   chr8_73522153     AOna    T    C        0      0        2 
   8   chr8_73522153     ASom    T    C        0      0        2 
   8   chr8_73522153     HCab    T    C        0      0        2 
   8   chr8_73522153     HPrz    T    C        0      0        2 
   8   chr8_73522153     ZBoe    T    C      0.5      1        2 
   8   chr8_73522153     ZGre    T    C        0      0        2 
   8   chr8_73522153     ZHar    T    C        0      0        2 
   8   chr8_73522153   Sample    T    C        0      0        2 
   8   chr8_73527896     AAsi    C    T        0      0        2 
   8   chr8_73527896     AKia    C    T        0      0        2 
   8   chr8_73527896     AOna    C    T        0      0        2 
   8   chr8_73527896     ASom    C    T        0      0        2 
   8   chr8_73527896     HCab    C    T        1      2        2 
   8   chr8_73527896     HPrz    C    T        1      2        2 
   8   chr8_73527896     ZBoe    C    T        0      0        2 
   8   chr8_73527896     ZGre    C    T        0      0        2 
   8   chr8_73527896     ZHar    C    T        0      0        2 
   8   chr8_73527896   Sample    C    T        0      0        2 
   8   chr8_73538701     AAsi    C    T        0      0        2 
   8   chr8_73538701     AKia    C    T        0      0        2 
   8   chr8_73538701     AOna    C    T        0      0        2 
   8   chr8_73538701     ASom    C    T        0      0        2 
   8   chr8_73538701     HCab    C    T        1      2        2 
   8   chr8_73538701     HPrz    C    T        1      2        2 
   8   chr8_73538701     ZBoe    C    T        0      0        2 
   8   chr8_73538701     ZGre    C    T        0      0        2 
   8   chr8_73538701     ZHar    C    T        0      0        2 
   8   chr8_73538701   Sample    C    T        0      0        2 
   8   chr8_73543987     AAsi    A    G        0      0        2 
   8   chr8_73543987     AKia    A    G        0      0        2 
   8   chr8_73543987     AOna    A    G        0      0        2 
   8   chr8_73543987     ASom    A    G        0      0        2 
   8   chr8_73543987     HCab    A    G        1      2        2 
   8   chr8_73543987     HPrz    A    G        1      2        2 
   8   chr8_73543987     ZBoe    A    G        0      0        2 
   8   chr8_73543987     ZGre    A    G        0      0        2 
   8   chr8_73543987     ZHar    A    G        0      0        2 
   8   chr8_73543987   Sample    A    G        0      0        2 
   8   chr8_73559933     AAsi    C    T        0      0        2 
   8   chr8_73559933     AKia    C    T        0      0        2 
   8   chr8_73559933     AOna    C    T        0      0        2 
   8   chr8_73559933     ASom    C    T        0      0        2 
   8   chr8_73559933     HCab    C    T        0      0        2 
   8   chr8_73559933     HPrz    C    T      0.5      1        2 
   8   chr8_73559933     ZBoe    C    T        0      0        2 
   8   chr8_73559933     ZGre    C    T        0      0        2 
   8   chr8_73559933     ZHar    C    T        0      0        2 
   8   chr8_73559933   Sample    C    T        0      0        2 
   8   chr8_73560806     AAsi    G    A        0      0        2 
   8   chr8_73560806     AKia    G    A        0      0        2 
   8   chr8_73560806     AOna    G    A        0      0        2 
   8   chr8_73560806     ASom    G    A        0      0        2 
   8   chr8_73560806     HCab    G    A        1      2        2 
   8   chr8_73560806     HPrz    G    A        1      2        2 
   8   chr8_73560806     ZBoe    G    A        0      0        2 
   8   chr8_73560806     ZGre    G    A        0      0        2 
   8   chr8_73560806     ZHar    G    A        0      0        2 
   8   chr8_73560806   Sample    G    A        0      0        2 
   8   chr8_73561626     AAsi    G    T        0      0        2 
   8   chr8_73561626     AKia    G    T        1      2        2 
   8   chr8_73561626     AOna    G    T      0.5      1        2 
   8   chr8_73561626     ASom    G    T        0      0        2 
   8   chr8_73561626     HCab    G    T        0      0        2 
   8   chr8_73561626     HPrz    G    T        0      0        2 
   8   chr8_73561626     ZBoe    G    T        0      0        2 
   8   chr8_73561626     ZGre    G    T        0      0        2 
   8   chr8_73561626     ZHar    G    T        0      0        2 
   8   chr8_73561626   Sample    G    T        0      0        2 
   8   chr8_73561978     AAsi    T    G        0      0        2 
   8   chr8_73561978     AKia    T    G        1      2        2 
   8   chr8_73561978     AOna    T    G        0      0        2 
   8   chr8_73561978     ASom    T    G        0      0        2 
   8   chr8_73561978     HCab    T    G        0      0        2 
   8   chr8_73561978     HPrz    T    G        0      0        2 
   8   chr8_73561978     ZBoe    T    G        0      0        2 
   8   chr8_73561978     ZGre    T    G        0      0        2 
   8   chr8_73561978     ZHar    T    G        0      0        2 
   8   chr8_73561978   Sample    T    G        0      0        2 
   8   chr8_73562563     AAsi    C    G        0      0        2 
   8   chr8_73562563     AKia    C    G        0      0        2 
   8   chr8_73562563     AOna    C    G        0      0        2 
   8   chr8_73562563     ASom    C    G        0      0        2 
   8   chr8_73562563     HCab    C    G        0      0        2 
   8   chr8_73562563     HPrz    C    G        0      0        2 
   8   chr8_73562563     ZBoe    C    G        0      0        2 
   8   chr8_73562563     ZGre    C    G        0      0        2 
   8   chr8_73562563     ZHar    C    G      0.5      1        2 
   8   chr8_73562563   Sample    C    G        0      0        2 
   8   chr8_73567299     AAsi    C    T        0      0        2 
   8   chr8_73567299     AKia    C    T        0      0        2 
   8   chr8_73567299     AOna    C    T      0.5      1        2 
   8   chr8_73567299     ASom    C    T        0      0        2 
   8   chr8_73567299     HCab    C    T        0      0        2 
   8   chr8_73567299     HPrz    C    T        0      0        2 
   8   chr8_73567299     ZBoe    C    T        0      0        2 
   8   chr8_73567299     ZGre    C    T        0      0        2 
   8   chr8_73567299     ZHar    C    T        0      0        2 
   8   chr8_73567299   Sample    C    T        0      0        2 
   8   chr8_73568271     AAsi    A    G        0      0        2 
   8   chr8_73568271     AKia    A    G        0      0        2 
   8   chr8_73568271     AOna    A    G        0      0        2 
   8   chr8_73568271     ASom    A    G        0      0        2 
   8   chr8_73568271     HCab    A    G        0      0        2 
   8   chr8_73568271     HPrz    A    G        0      0        2 
   8   chr8_73568271     ZBoe    A    G        0      0        2 
   8   chr8_73568271     ZGre    A    G        0      0        2 
   8   chr8_73568271     ZHar    A    G        1      2        2 
   8   chr8_73568271   Sample    A    G        0      0        2 
   8   chr8_73569087     AAsi    T    G        0      0        2 
   8   chr8_73569087     AKia    T    G        0      0        2 
   8   chr8_73569087     AOna    T    G      0.5      1        2 
   8   chr8_73569087     ASom    T    G        0      0        2 
   8   chr8_73569087     HCab    T    G        0      0        2 
   8   chr8_73569087     HPrz    T    G        0      0        2 
   8   chr8_73569087     ZBoe    T    G        0      0        2 
   8   chr8_73569087     ZGre    T    G        0      0        2 
   8   chr8_73569087     ZHar    T    G        0      0        2 
   8   chr8_73569087   Sample    T    G        0      0        2 
   8   chr8_73577073     AAsi    A    T      0.5      1        2 
   8   chr8_73577073     AKia    A    T        0      0        2 
   8   chr8_73577073     AOna    A    T        0      0        2 
   8   chr8_73577073     ASom    A    T        0      0        2 
   8   chr8_73577073     HCab    A    T        0      0        2 
   8   chr8_73577073     HPrz    A    T        0      0        2 
   8   chr8_73577073     ZBoe    A    T        0      0        2 
   8   chr8_73577073     ZGre    A    T        0      0        2 
   8   chr8_73577073     ZHar    A    T        0      0        2 
   8   chr8_73577073   Sample    A    T        0      0        2 
   8   chr8_73577281     AAsi    T    G        0      0        2 
   8   chr8_73577281     AKia    T    G        0      0        2 
   8   chr8_73577281     AOna    T    G        0      0        2 
   8   chr8_73577281     ASom    T    G        0      0        2 
   8   chr8_73577281     HCab    T    G        0      0        2 
   8   chr8_73577281     HPrz    T    G        0      0        2 
   8   chr8_73577281     ZBoe    T    G        0      0        2 
   8   chr8_73577281     ZGre    T    G        0      0        2 
   8   chr8_73577281     ZHar    T    G        1      2        2 
   8   chr8_73577281   Sample    T    G        0      0        2 
   8   chr8_73577295     AAsi    C    A        0      0        2 
   8   chr8_73577295     AKia    C    A        0      0        2 
   8   chr8_73577295     AOna    C    A        0      0        2 
   8   chr8_73577295     ASom    C    A        0      0        2 
   8   chr8_73577295     HCab    C    A        1      2        2 
   8   chr8_73577295     HPrz    C    A        1      2        2 
   8   chr8_73577295     ZBoe    C    A        0      0        2 
   8   chr8_73577295     ZGre    C    A        0      0        2 
   8   chr8_73577295     ZHar    C    A        0      0        2 
   8   chr8_73577295   Sample    C    A        0      0        2 
   8   chr8_73584172     AAsi    A    T        0      0        2 
   8   chr8_73584172     AKia    A    T        0      0        2 
   8   chr8_73584172     AOna    A    T        0      0        2 
   8   chr8_73584172     ASom    A    T        0      0        2 
   8   chr8_73584172     HCab    A    T        0      0        2 
   8   chr8_73584172     HPrz    A    T      0.5      1        2 
   8   chr8_73584172     ZBoe    A    T        0      0        2 
   8   chr8_73584172     ZGre    A    T        0      0        2 
   8   chr8_73584172     ZHar    A    T        0      0        2 
   8   chr8_73584172   Sample    A    T        0      0        2 
   8   chr8_73584904     AAsi    C    T        0      0        2 
   8   chr8_73584904     AKia    C    T        0      0        2 
   8   chr8_73584904     AOna    C    T        0      0        2 
   8   chr8_73584904     ASom    C    T        0      0        2 
   8   chr8_73584904     HCab    C    T        0      0        2 
   8   chr8_73584904     HPrz    C    T      0.5      1        2 
   8   chr8_73584904     ZBoe    C    T        0      0        2 
   8   chr8_73584904     ZGre    C    T        0      0        2 
   8   chr8_73584904     ZHar    C    T        0      0        2 
   8   chr8_73584904   Sample    C    T        0      0        2 
   8   chr8_73593117     AAsi    G    A        0      0        2 
   8   chr8_73593117     AKia    G    A        0      0        2 
   8   chr8_73593117     AOna    G    A        0      0        2 
   8   chr8_73593117     ASom    G    A      0.5      1        2 
   8   chr8_73593117     HCab    G    A        0      0        2 
   8   chr8_73593117     HPrz    G    A        0      0        2 
   8   chr8_73593117     ZBoe    G    A        0      0        2 
   8   chr8_73593117     ZGre    G    A        0      0        2 
   8   chr8_73593117     ZHar    G    A        0      0        2 
   8   chr8_73593117   Sample    G    A        0      0        2 
   8   chr8_73602316     AAsi    T    C        0      0        2 
   8   chr8_73602316     AKia    T    C        0      0        2 
   8   chr8_73602316     AOna    T    C        0      0        2 
   8   chr8_73602316     ASom    T    C        0      0        2 
   8   chr8_73602316     HCab    T    C        1      2        2 
   8   chr8_73602316     HPrz    T    C        1      2        2 
   8   chr8_73602316     ZBoe    T    C        0      0        2 
   8   chr8_73602316     ZGre    T    C        0      0        2 
   8   chr8_73602316     ZHar    T    C        0      0        2 
   8   chr8_73602316   Sample    T    C        0      0        2 
   8   chr8_73603468     AAsi    C    A        0      0        2 
   8   chr8_73603468     AKia    C    A        0      0        2 
   8   chr8_73603468     AOna    C    A        0      0        2 
   8   chr8_73603468     ASom    C    A      0.5      1        2 
   8   chr8_73603468     HCab    C    A        0      0        2 
   8   chr8_73603468     HPrz    C    A        0      0        2 
   8   chr8_73603468     ZBoe    C    A        0      0        2 
   8   chr8_73603468     ZGre    C    A        0      0        2 
   8   chr8_73603468     ZHar    C    A        0      0        2 
   8   chr8_73603468   Sample    C    A        0      0        2 
   8   chr8_73605204     AAsi    C    A        0      0        2 
   8   chr8_73605204     AKia    C    A        0      0        2 
   8   chr8_73605204     AOna    C    A      0.5      1        2 
   8   chr8_73605204     ASom    C    A        0      0        2 
   8   chr8_73605204     HCab    C    A        0      0        2 
   8   chr8_73605204     HPrz    C    A        0      0        2 
   8   chr8_73605204     ZBoe    C    A        0      0        2 
   8   chr8_73605204     ZGre    C    A        0      0        2 
   8   chr8_73605204     ZHar    C    A        0      0        2 
   8   chr8_73605204   Sample    C    A        0      0        2 
   8   chr8_73612215     AAsi    A    C        0      0        2 
   8   chr8_73612215     AKia    A    C        0      0        2 
   8   chr8_73612215     AOna    A    C      0.5      1        2 
   8   chr8_73612215     ASom    A    C        0      0        2 
   8   chr8_73612215     HCab    A    C        0      0        2 
   8   chr8_73612215     HPrz    A    C        0      0        2 
   8   chr8_73612215     ZBoe    A    C        0      0        2 
   8   chr8_73612215     ZGre    A    C        0      0        2 
   8   chr8_73612215     ZHar    A    C        0      0        2 
   8   chr8_73612215   Sample    A    C        0      0        2 
   8   chr8_73612645     AAsi    A    G        0      0        2 
   8   chr8_73612645     AKia    A    G        0      0        2 
   8   chr8_73612645     AOna    A    G        0      0        2 
   8   chr8_73612645     ASom    A    G        0      0        2 
   8   chr8_73612645     HCab    A    G        0      0        2 
   8   chr8_73612645     HPrz    A    G        0      0        2 
   8   chr8_73612645     ZBoe    A    G        0      0        2 
   8   chr8_73612645     ZGre    A    G        0      0        2 
   8   chr8_73612645     ZHar    A    G      0.5      1        2 
   8   chr8_73612645   Sample    A    G        0      0        2 
   8   chr8_73625461     AAsi    T    C        0      0        2 
   8   chr8_73625461     AKia    T    C        0      0        2 
   8   chr8_73625461     AOna    T    C        0      0        2 
   8   chr8_73625461     ASom    T    C        0      0        2 
   8   chr8_73625461     HCab    T    C        0      0        2 
   8   chr8_73625461     HPrz    T    C        0      0        2 
   8   chr8_73625461     ZBoe    T    C      0.5      1        2 
   8   chr8_73625461     ZGre    T    C        0      0        2 
   8   chr8_73625461     ZHar    T    C        0      0        2 
   8   chr8_73625461   Sample    T    C        0      0        2 
   8   chr8_73629380     AAsi    A    G        1      2        2 
   8   chr8_73629380     AKia    A    G      0.5      1        2 
   8   chr8_73629380     AOna    A    G        0      0        2 
   8   chr8_73629380     ASom    A    G        1      2        2 
   8   chr8_73629380     HCab    A    G        0      0        2 
   8   chr8_73629380     HPrz    A    G        0      0        2 
   8   chr8_73629380     ZBoe    A    G        0      0        2 
   8   chr8_73629380     ZGre    A    G        0      0        2 
   8   chr8_73629380     ZHar    A    G        0      0        2 
   8   chr8_73629380   Sample    A    G        1      2        2 
   8   chr8_73630543     AAsi    G    T        0      0        2 
   8   chr8_73630543     AKia    G    T        0      0        2 
   8   chr8_73630543     AOna    G    T        0      0        2 
   8   chr8_73630543     ASom    G    T        0      0        2 
   8   chr8_73630543     HCab    G    T        1      2        2 
   8   chr8_73630543     HPrz    G    T        1      2        2 
   8   chr8_73630543     ZBoe    G    T        0      0        2 
   8   chr8_73630543     ZGre    G    T        0      0        2 
   8   chr8_73630543     ZHar    G    T        0      0        2 
   8   chr8_73630543   Sample    G    T        0      0        2 
   8   chr8_73639482     AAsi    C    G        0      0        2 
   8   chr8_73639482     AKia    C    G        0      0        2 
   8   chr8_73639482     AOna    C    G        0      0        2 
   8   chr8_73639482     ASom    C    G        0      0        2 
   8   chr8_73639482     HCab    C    G      0.5      1        2 
   8   chr8_73639482     HPrz    C    G        1      2        2 
   8   chr8_73639482     ZBoe    C    G        0      0        2 
   8   chr8_73639482     ZGre    C    G        0      0        2 
   8   chr8_73639482     ZHar    C    G        0      0        2 
   8   chr8_73639482   Sample    C    G        0      0        2 
   8   chr8_73640231     AAsi    A    G        0      0        2 
   8   chr8_73640231     AKia    A    G        0      0        2 
   8   chr8_73640231     AOna    A    G        1      2        2 
   8   chr8_73640231     ASom    A    G        0      0        2 
   8   chr8_73640231     HCab    A    G        0      0        2 
   8   chr8_73640231     HPrz    A    G        0      0        2 
   8   chr8_73640231     ZBoe    A    G        0      0        2 
   8   chr8_73640231     ZGre    A    G        0      0        2 
   8   chr8_73640231     ZHar    A    G        0      0        2 
   8   chr8_73640231   Sample    A    G        0      0        2 
   8   chr8_73641110     AAsi    C    G        0      0        2 
   8   chr8_73641110     AKia    C    G      0.5      1        2 
   8   chr8_73641110     AOna    C    G        0      0        2 
   8   chr8_73641110     ASom    C    G        0      0        2 
   8   chr8_73641110     HCab    C    G        0      0        2 
   8   chr8_73641110     HPrz    C    G        0      0        2 
   8   chr8_73641110     ZBoe    C    G        0      0        2 
   8   chr8_73641110     ZGre    C    G        0      0        2 
   8   chr8_73641110     ZHar    C    G        0      0        2 
   8   chr8_73641110   Sample    C    G        0      0        2 
   8   chr8_73645736     AAsi    G    A        0      0        2 
   8   chr8_73645736     AKia    G    A        0      0        2 
   8   chr8_73645736     AOna    G    A        0      0        2 
   8   chr8_73645736     ASom    G    A        0      0        2 
   8   chr8_73645736     HCab    G    A        0      0        2 
   8   chr8_73645736     HPrz    G    A        0      0        2 
   8   chr8_73645736     ZBoe    G    A        1      2        2 
   8   chr8_73645736     ZGre    G    A        1      2        2 
   8   chr8_73645736     ZHar    G    A        1      2        2 
   8   chr8_73645736   Sample    G    A        0      0        2 
   8   chr8_73650163     AAsi    C    G        0      0        2 
   8   chr8_73650163     AKia    C    G        0      0        2 
   8   chr8_73650163     AOna    C    G        0      0        2 
   8   chr8_73650163     ASom    C    G        0      0        2 
   8   chr8_73650163     HCab    C    G        0      0        2 
   8   chr8_73650163     HPrz    C    G        0      0        2 
   8   chr8_73650163     ZBoe    C    G        1      2        2 
   8   chr8_73650163     ZGre    C    G        0      0        2 
   8   chr8_73650163     ZHar    C    G        0      0        2 
   8   chr8_73650163   Sample    C    G        0      0        2 
   8   chr8_73652909     AAsi    A    G        0      0        2 
   8   chr8_73652909     AKia    A    G        0      0        2 
   8   chr8_73652909     AOna    A    G        0      0        2 
   8   chr8_73652909     ASom    A    G        0      0        2 
   8   chr8_73652909     HCab    A    G        1      2        2 
   8   chr8_73652909     HPrz    A    G        1      2        2 
   8   chr8_73652909     ZBoe    A    G        0      0        2 
   8   chr8_73652909     ZGre    A    G        0      0        2 
   8   chr8_73652909     ZHar    A    G        0      0        2 
   8   chr8_73652909   Sample    A    G        0      0        2 
   8   chr8_73655590     AAsi    T    C      0.5      1        2 
   8   chr8_73655590     AKia    T    C        0      0        2 
   8   chr8_73655590     AOna    T    C        0      0        2 
   8   chr8_73655590     ASom    T    C        0      0        2 
   8   chr8_73655590     HCab    T    C        0      0        2 
   8   chr8_73655590     HPrz    T    C        0      0        2 
   8   chr8_73655590     ZBoe    T    C        0      0        2 
   8   chr8_73655590     ZGre    T    C        0      0        2 
   8   chr8_73655590     ZHar    T    C        0      0        2 
   8   chr8_73655590   Sample    T    C        0      0        2 
   8   chr8_73656670     AAsi    C    G        0      0        2 
   8   chr8_73656670     AKia    C    G        0      0        2 
   8   chr8_73656670     AOna    C    G        0      0        2 
   8   chr8_73656670     ASom    C    G        0      0        2 
   8   chr8_73656670     HCab    C    G        1      2        2 
   8   chr8_73656670     HPrz    C    G        1      2        2 
   8   chr8_73656670     ZBoe    C    G        0      0        2 
   8   chr8_73656670     ZGre    C    G        0      0        2 
   8   chr8_73656670     ZHar    C    G        0      0        2 
   8   chr8_73656670   Sample    C    G        0      0        2 
   8   chr8_73658194     AAsi    G    A        0      0        2 
   8   chr8_73658194     AKia    G    A        0      0        2 
   8   chr8_73658194     AOna    G    A        0      0        2 
   8   chr8_73658194     ASom    G    A        0      0        2 
   8   chr8_73658194     HCab    G    A        0      0        2 
   8   chr8_73658194     HPrz    G    A        0      0        2 
   8   chr8_73658194     ZBoe    G    A        0      0        2 
   8   chr8_73658194     ZGre    G    A        0      0        2 
   8   chr8_73658194     ZHar    G    A      0.5      1        2 
   8   chr8_73658194   Sample    G    A        0      0        2 
   8   chr8_73658809     AAsi    G    A        0      0        2 
   8   chr8_73658809     AKia    G    A        0      0        2 
   8   chr8_73658809     AOna    G    A        0      0        2 
   8   chr8_73658809     ASom    G    A        0      0        2 
   8   chr8_73658809     HCab    G    A        1      2        2 
   8   chr8_73658809     HPrz    G    A        1      2        2 
   8   chr8_73658809     ZBoe    G    A        0      0        2 
   8   chr8_73658809     ZGre    G    A        0      0        2 
   8   chr8_73658809     ZHar    G    A        0      0        2 
   8   chr8_73658809   Sample    G    A        0      0        2 
   8   chr8_73660083     AAsi    A    G        1      2        2 
   8   chr8_73660083     AKia    A    G        0      0        2 
   8   chr8_73660083     AOna    A    G        0      0        2 
   8   chr8_73660083     ASom    A    G        1      2        2 
   8   chr8_73660083     HCab    A    G        0      0        2 
   8   chr8_73660083     HPrz    A    G        0      0        2 
   8   chr8_73660083     ZBoe    A    G        0      0        2 
   8   chr8_73660083     ZGre    A    G        0      0        2 
   8   chr8_73660083     ZHar    A    G        0      0        2 
   8   chr8_73660083   Sample    A    G        1      2        2 
   8   chr8_73661773     AAsi    T    C        0      0        2 
   8   chr8_73661773     AKia    T    C        0      0        2 
   8   chr8_73661773     AOna    T    C        0      0        2 
   8   chr8_73661773     ASom    T    C        0      0        2 
   8   chr8_73661773     HCab    T    C        0      0        2 
   8   chr8_73661773     HPrz    T    C        0      0        2 
   8   chr8_73661773     ZBoe    T    C      0.5      1        2 
   8   chr8_73661773     ZGre    T    C        0      0        2 
   8   chr8_73661773     ZHar    T    C        0      0        2 
   8   chr8_73661773   Sample    T    C        0      0        2 
   8   chr8_73662292     AAsi    T    A        0      0        2 
   8   chr8_73662292     AKia    T    A        0      0        2 
   8   chr8_73662292     AOna    T    A        0      0        2 
   8   chr8_73662292     ASom    T    A        0      0        2 
   8   chr8_73662292     HCab    T    A        0      0        2 
   8   chr8_73662292     HPrz    T    A        0      0        2 
   8   chr8_73662292     ZBoe    T    A      0.5      1        2 
   8   chr8_73662292     ZGre    T    A        1      2        2 
   8   chr8_73662292     ZHar    T    A        0      0        2 
   8   chr8_73662292   Sample    T    A        0      0        2 
   8   chr8_73676231     AAsi    T    C        0      0        2 
   8   chr8_73676231     AKia    T    C        0      0        2 
   8   chr8_73676231     AOna    T    C        0      0        2 
   8   chr8_73676231     ASom    T    C        0      0        2 
   8   chr8_73676231     HCab    T    C        0      0        2 
   8   chr8_73676231     HPrz    T    C        0      0        2 
   8   chr8_73676231     ZBoe    T    C        0      0        2 
   8   chr8_73676231     ZGre    T    C        0      0        2 
   8   chr8_73676231     ZHar    T    C        1      2        2 
   8   chr8_73676231   Sample    T    C        0      0        2 
   8   chr8_73701504     AAsi    T    C        0      0        2 
   8   chr8_73701504     AKia    T    C        1      2        2 
   8   chr8_73701504     AOna    T    C        1      2        2 
   8   chr8_73701504     ASom    T    C        0      0        2 
   8   chr8_73701504     HCab    T    C        0      0        2 
   8   chr8_73701504     HPrz    T    C        0      0        2 
   8   chr8_73701504     ZBoe    T    C        0      0        2 
   8   chr8_73701504     ZGre    T    C        0      0        2 
   8   chr8_73701504     ZHar    T    C        0      0        2 
   8   chr8_73701504   Sample    T    C        0      0        2 
   8   chr8_73704650     AAsi    A    C      0.5      1        2 
   8   chr8_73704650     AKia    A    C        0      0        2 
   8   chr8_73704650     AOna    A    C        0      0        2 
   8   chr8_73704650     ASom    A    C        0      0        2 
   8   chr8_73704650     HCab    A    C        0      0        2 
   8   chr8_73704650     HPrz    A    C        0      0        2 
   8   chr8_73704650     ZBoe    A    C        0      0        2 
   8   chr8_73704650     ZGre    A    C        0      0        2 
   8   chr8_73704650     ZHar    A    C        0      0        2 
   8   chr8_73704650   Sample    A    C        0      0        2 
   8   chr8_73709679     AAsi    G    A        0      0        2 
   8   chr8_73709679     AKia    G    A        0      0        2 
   8   chr8_73709679     AOna    G    A        0      0        2 
   8   chr8_73709679     ASom    G    A        0      0        2 
   8   chr8_73709679     HCab    G    A        0      0        2 
   8   chr8_73709679     HPrz    G    A        0      0        2 
   8   chr8_73709679     ZBoe    G    A      0.5      1        2 
   8   chr8_73709679     ZGre    G    A        0      0        2 
   8   chr8_73709679     ZHar    G    A        0      0        2 
   8   chr8_73709679   Sample    G    A        0      0        2 
   8   chr8_73713034     AAsi    G    T      0.5      1        2 
   8   chr8_73713034     AKia    G    T        0      0        2 
   8   chr8_73713034     AOna    G    T        0      0        2 
   8   chr8_73713034     ASom    G    T        0      0        2 
   8   chr8_73713034     HCab    G    T        0      0        2 
   8   chr8_73713034     HPrz    G    T        0      0        2 
   8   chr8_73713034     ZBoe    G    T        0      0        2 
   8   chr8_73713034     ZGre    G    T        0      0        2 
   8   chr8_73713034     ZHar    G    T        0      0        2 
   8   chr8_73713034   Sample    G    T        0      0        2 
   8   chr8_73722615     AAsi    T    G        0      0        2 
   8   chr8_73722615     AKia    T    G        0      0        2 
   8   chr8_73722615     AOna    T    G        0      0        2 
   8   chr8_73722615     ASom    T    G        0      0        2 
   8   chr8_73722615     HCab    T    G        1      2        2 
   8   chr8_73722615     HPrz    T    G        1      2        2 
   8   chr8_73722615     ZBoe    T    G        0      0        2 
   8   chr8_73722615     ZGre    T    G        0      0        2 
   8   chr8_73722615     ZHar    T    G        0      0        2 
   8   chr8_73722615   Sample    T    G        0      0        2 
   8   chr8_73730671     AAsi    A    G      0.5      1        2 
   8   chr8_73730671     AKia    A    G        0      0        2 
   8   chr8_73730671     AOna    A    G        0      0        2 
   8   chr8_73730671     ASom    A    G      0.5      1        2 
   8   chr8_73730671     HCab    A    G        0      0        2 
   8   chr8_73730671     HPrz    A    G        0      0        2 
   8   chr8_73730671     ZBoe    A    G        0      0        2 
   8   chr8_73730671     ZGre    A    G        0      0        2 
   8   chr8_73730671     ZHar    A    G        0      0        2 
   8   chr8_73730671   Sample    A    G        1      2        2 
   8   chr8_73730869     AAsi    G    A        0      0        2 
   8   chr8_73730869     AKia    G    A        0      0        2 
   8   chr8_73730869     AOna    G    A        0      0        2 
   8   chr8_73730869     ASom    G    A        0      0        2 
   8   chr8_73730869     HCab    G    A        0      0        2 
   8   chr8_73730869     HPrz    G    A        0      0        2 
   8   chr8_73730869     ZBoe    G    A      0.5      1        2 
   8   chr8_73730869     ZGre    G    A        0      0        2 
   8   chr8_73730869     ZHar    G    A        0      0        2 
   8   chr8_73730869   Sample    G    A        0      0        2 
   8   chr8_73731182     AAsi    G    A        0      0        2 
   8   chr8_73731182     AKia    G    A        0      0        2 
   8   chr8_73731182     AOna    G    A      0.5      1        2 
   8   chr8_73731182     ASom    G    A        0      0        2 
   8   chr8_73731182     HCab    G    A        0      0        2 
   8   chr8_73731182     HPrz    G    A        0      0        2 
   8   chr8_73731182     ZBoe    G    A        0      0        2 
   8   chr8_73731182     ZGre    G    A        0      0        2 
   8   chr8_73731182     ZHar    G    A        0      0        2 
   8   chr8_73731182   Sample    G    A        0      0        2 
   8   chr8_73733316     AAsi    G    A        0      0        2 
   8   chr8_73733316     AKia    G    A        0      0        2 
   8   chr8_73733316     AOna    G    A        0      0        2 
   8   chr8_73733316     ASom    G    A        0      0        2 
   8   chr8_73733316     HCab    G    A        1      2        2 
   8   chr8_73733316     HPrz    G    A        1      2        2 
   8   chr8_73733316     ZBoe    G    A        0      0        2 
   8   chr8_73733316     ZGre    G    A        0      0        2 
   8   chr8_73733316     ZHar    G    A        0      0        2 
   8   chr8_73733316   Sample    G    A        0      0        2 
   8   chr8_73739319     AAsi    G    C        0      0        2 
   8   chr8_73739319     AKia    G    C        0      0        2 
   8   chr8_73739319     AOna    G    C        0      0        2 
   8   chr8_73739319     ASom    G    C        0      0        2 
   8   chr8_73739319     HCab    G    C        0      0        2 
   8   chr8_73739319     HPrz    G    C        0      0        2 
   8   chr8_73739319     ZBoe    G    C        0      0        2 
   8   chr8_73739319     ZGre    G    C        1      2        2 
   8   chr8_73739319     ZHar    G    C        0      0        2 
   8   chr8_73739319   Sample    G    C        0      0        2 
   8   chr8_73746723     AAsi    C    T        0      0        2 
   8   chr8_73746723     AKia    C    T        0      0        2 
   8   chr8_73746723     AOna    C    T        0      0        2 
   8   chr8_73746723     ASom    C    T      0.5      1        2 
   8   chr8_73746723     HCab    C    T        0      0        2 
   8   chr8_73746723     HPrz    C    T        0      0        2 
   8   chr8_73746723     ZBoe    C    T        0      0        2 
   8   chr8_73746723     ZGre    C    T        0      0        2 
   8   chr8_73746723     ZHar    C    T        0      0        2 
   8   chr8_73746723   Sample    C    T        0      0        2 
   8   chr8_73748163     AAsi    A    G        0      0        2 
   8   chr8_73748163     AKia    A    G        0      0        2 
   8   chr8_73748163     AOna    A    G        0      0        2 
   8   chr8_73748163     ASom    A    G        0      0        2 
   8   chr8_73748163     HCab    A    G        1      2        2 
   8   chr8_73748163     HPrz    A    G        1      2        2 
   8   chr8_73748163     ZBoe    A    G        0      0        2 
   8   chr8_73748163     ZGre    A    G        0      0        2 
   8   chr8_73748163     ZHar    A    G        0      0        2 
   8   chr8_73748163   Sample    A    G        0      0        2 
   8   chr8_73754822     AAsi    T    C        0      0        2 
   8   chr8_73754822     AKia    T    C        0      0        2 
   8   chr8_73754822     AOna    T    C        0      0        2 
   8   chr8_73754822     ASom    T    C        0      0        2 
   8   chr8_73754822     HCab    T    C        1      2        2 
   8   chr8_73754822     HPrz    T    C        1      2        2 
   8   chr8_73754822     ZBoe    T    C        0      0        2 
   8   chr8_73754822     ZGre    T    C        0      0        2 
   8   chr8_73754822     ZHar    T    C        0      0        2 
   8   chr8_73754822   Sample    T    C        0      0        2 
   8   chr8_73758758     AAsi    C    T        0      0        2 
   8   chr8_73758758     AKia    C    T        1      2        2 
   8   chr8_73758758     AOna    C    T      0.5      1        2 
   8   chr8_73758758     ASom    C    T        0      0        2 
   8   chr8_73758758     HCab    C    T        0      0        2 
   8   chr8_73758758     HPrz    C    T        0      0        2 
   8   chr8_73758758     ZBoe    C    T        0      0        2 
   8   chr8_73758758     ZGre    C    T        0      0        2 
   8   chr8_73758758     ZHar    C    T        0      0        2 
   8   chr8_73758758   Sample    C    T        0      0        2 
   8   chr8_73759641     AAsi    A    G        0      0        2 
   8   chr8_73759641     AKia    A    G        1      2        2 
   8   chr8_73759641     AOna    A    G        0      0        2 
   8   chr8_73759641     ASom    A    G        0      0        2 
   8   chr8_73759641     HCab    A    G        0      0        2 
   8   chr8_73759641     HPrz    A    G        0      0        2 
   8   chr8_73759641     ZBoe    A    G        0      0        2 
   8   chr8_73759641     ZGre    A    G        0      0        2 
   8   chr8_73759641     ZHar    A    G        0      0        2 
   8   chr8_73759641   Sample    A    G        0      0        2 
   8   chr8_73760886     AAsi    C    T        0      0        2 
   8   chr8_73760886     AKia    C    T        0      0        2 
   8   chr8_73760886     AOna    C    T        0      0        2 
   8   chr8_73760886     ASom    C    T        0      0        2 
   8   chr8_73760886     HCab    C    T        0      0        2 
   8   chr8_73760886     HPrz    C    T        0      0        2 
   8   chr8_73760886     ZBoe    C    T      0.5      1        2 
   8   chr8_73760886     ZGre    C    T        0      0        2 
   8   chr8_73760886     ZHar    C    T        0      0        2 
   8   chr8_73760886   Sample    C    T        0      0        2 
   8   chr8_73768147     AAsi    T    C        0      0        2 
   8   chr8_73768147     AKia    T    C        0      0        2 
   8   chr8_73768147     AOna    T    C      0.5      1        2 
   8   chr8_73768147     ASom    T    C        0      0        2 
   8   chr8_73768147     HCab    T    C        0      0        2 
   8   chr8_73768147     HPrz    T    C        0      0        2 
   8   chr8_73768147     ZBoe    T    C        0      0        2 
   8   chr8_73768147     ZGre    T    C        0      0        2 
   8   chr8_73768147     ZHar    T    C        0      0        2 
   8   chr8_73768147   Sample    T    C        0      0        2 
   8   chr8_73768623     AAsi    G    A        0      0        2 
   8   chr8_73768623     AKia    G    A        0      0        2 
   8   chr8_73768623     AOna    G    A        0      0        2 
   8   chr8_73768623     ASom    G    A        0      0        2 
   8   chr8_73768623     HCab    G    A        0      0        2 
   8   chr8_73768623     HPrz    G    A        0      0        2 
   8   chr8_73768623     ZBoe    G    A        0      0        2 
   8   chr8_73768623     ZGre    G    A      0.5      1        2 
   8   chr8_73768623     ZHar    G    A        0      0        2 
   8   chr8_73768623   Sample    G    A        0      0        2 
   8   chr8_73780007     AAsi    C    A        0      0        2 
   8   chr8_73780007     AKia    C    A        0      0        2 
   8   chr8_73780007     AOna    C    A        0      0        2 
   8   chr8_73780007     ASom    C    A        0      0        2 
   8   chr8_73780007     HCab    C    A        1      2        2 
   8   chr8_73780007     HPrz    C    A        1      2        2 
   8   chr8_73780007     ZBoe    C    A        0      0        2 
   8   chr8_73780007     ZGre    C    A        0      0        2 
   8   chr8_73780007     ZHar    C    A        0      0        2 
   8   chr8_73780007   Sample    C    A        0      0        2 
   8   chr8_73782824     AAsi    T    C        0      0        2 
   8   chr8_73782824     AKia    T    C        0      0        2 
   8   chr8_73782824     AOna    T    C        0      0        2 
   8   chr8_73782824     ASom    T    C        0      0        2 
   8   chr8_73782824     HCab    T    C        0      0        2 
   8   chr8_73782824     HPrz    T    C        0      0        2 
   8   chr8_73782824     ZBoe    T    C        0      0        2 
   8   chr8_73782824     ZGre    T    C        0      0        2 
   8   chr8_73782824     ZHar    T    C      0.5      1        2 
   8   chr8_73782824   Sample    T    C        0      0        2 
   8   chr8_73798468     AAsi    A    G        0      0        2 
   8   chr8_73798468     AKia    A    G        0      0        2 
   8   chr8_73798468     AOna    A    G        0      0        2 
   8   chr8_73798468     ASom    A    G        0      0        2 
   8   chr8_73798468     HCab    A    G        1      2        2 
   8   chr8_73798468     HPrz    A    G        1      2        2 
   8   chr8_73798468     ZBoe    A    G        0      0        2 
   8   chr8_73798468     ZGre    A    G        0      0        2 
   8   chr8_73798468     ZHar    A    G        0      0        2 
   8   chr8_73798468   Sample    A    G        0      0        2 
   8   chr8_73799252     AAsi    G    A        0      0        2 
   8   chr8_73799252     AKia    G    A        0      0        2 
   8   chr8_73799252     AOna    G    A        0      0        2 
   8   chr8_73799252     ASom    G    A        0      0        2 
   8   chr8_73799252     HCab    G    A        0      0        2 
   8   chr8_73799252     HPrz    G    A        0      0        2 
   8   chr8_73799252     ZBoe    G    A      0.5      1        2 
   8   chr8_73799252     ZGre    G    A        0      0        2 
   8   chr8_73799252     ZHar    G    A        0      0        2 
   8   chr8_73799252   Sample    G    A        0      0        2 
   8   chr8_73805290     AAsi    G    A        0      0        2 
   8   chr8_73805290     AKia    G    A        0      0        2 
   8   chr8_73805290     AOna    G    A      0.5      1        2 
   8   chr8_73805290     ASom    G    A        0      0        2 
   8   chr8_73805290     HCab    G    A        0      0        2 
   8   chr8_73805290     HPrz    G    A        0      0        2 
   8   chr8_73805290     ZBoe    G    A        0      0        2 
   8   chr8_73805290     ZGre    G    A        0      0        2 
   8   chr8_73805290     ZHar    G    A        0      0        2 
   8   chr8_73805290   Sample    G    A        0      0        2 
   8   chr8_73805756     AAsi    T    C        0      0        2 
   8   chr8_73805756     AKia    T    C        0      0        2 
   8   chr8_73805756     AOna    T    C        0      0        2 
   8   chr8_73805756     ASom    T    C        0      0        2 
   8   chr8_73805756     HCab    T    C        1      2        2 
   8   chr8_73805756     HPrz    T    C        1      2        2 
   8   chr8_73805756     ZBoe    T    C        0      0        2 
   8   chr8_73805756     ZGre    T    C        0      0        2 
   8   chr8_73805756     ZHar    T    C        0      0        2 
   8   chr8_73805756   Sample    T    C        0      0        2 
   8   chr8_73809670     AAsi    T    C        0      0        2 
   8   chr8_73809670     AKia    T    C        0      0        2 
   8   chr8_73809670     AOna    T    C        0      0        2 
   8   chr8_73809670     ASom    T    C        0      0        2 
   8   chr8_73809670     HCab    T    C        1      2        2 
   8   chr8_73809670     HPrz    T    C        1      2        2 
   8   chr8_73809670     ZBoe    T    C        0      0        2 
   8   chr8_73809670     ZGre    T    C        0      0        2 
   8   chr8_73809670     ZHar    T    C        0      0        2 
   8   chr8_73809670   Sample    T    C        0      0        2 
   8   chr8_73812734     AAsi    C    A        0      0        2 
   8   chr8_73812734     AKia    C    A        0      0        2 
   8   chr8_73812734     AOna    C    A        0      0        2 
   8   chr8_73812734     ASom    C    A        0      0        2 
   8   chr8_73812734     HCab    C    A        1      2        2 
   8   chr8_73812734     HPrz    C    A        1      2        2 
   8   chr8_73812734     ZBoe    C    A        0      0        2 
   8   chr8_73812734     ZGre    C    A        0      0        2 
   8   chr8_73812734     ZHar    C    A        0      0        2 
   8   chr8_73812734   Sample    C    A        0      0        2 
   8   chr8_73817377     AAsi    C    G        0      0        2 
   8   chr8_73817377     AKia    C    G        0      0        2 
   8   chr8_73817377     AOna    C    G        0      0        2 
   8   chr8_73817377     ASom    C    G        0      0        2 
   8   chr8_73817377     HCab    C    G        1      2        2 
   8   chr8_73817377     HPrz    C    G        1      2        2 
   8   chr8_73817377     ZBoe    C    G        0      0        2 
   8   chr8_73817377     ZGre    C    G        0      0        2 
   8   chr8_73817377     ZHar    C    G        0      0        2 
   8   chr8_73817377   Sample    C    G        0      0        2 
   8   chr8_73818551     AAsi    A    G        0      0        2 
   8   chr8_73818551     AKia    A    G        0      0        2 
   8   chr8_73818551     AOna    A    G        0      0        2 
   8   chr8_73818551     ASom    A    G        0      0        2 
   8   chr8_73818551     HCab    A    G        0      0        2 
   8   chr8_73818551     HPrz    A    G        0      0        2 
   8   chr8_73818551     ZBoe    A    G      0.5      1        2 
   8   chr8_73818551     ZGre    A    G        0      0        2 
   8   chr8_73818551     ZHar    A    G        0      0        2 
   8   chr8_73818551   Sample    A    G        0      0        2 
   8   chr8_73819964     AAsi    C    T        0      0        2 
   8   chr8_73819964     AKia    C    T        0      0        2 
   8   chr8_73819964     AOna    C    T        0      0        2 
   8   chr8_73819964     ASom    C    T      0.5      1        2 
   8   chr8_73819964     HCab    C    T        0      0        2 
   8   chr8_73819964     HPrz    C    T        0      0        2 
   8   chr8_73819964     ZBoe    C    T        0      0        2 
   8   chr8_73819964     ZGre    C    T        0      0        2 
   8   chr8_73819964     ZHar    C    T        0      0        2 
   8   chr8_73819964   Sample    C    T        0      0        2 
   8   chr8_73822690     AAsi    A    G        0      0        2 
   8   chr8_73822690     AKia    A    G        0      0        2 
   8   chr8_73822690     AOna    A    G        0      0        2 
   8   chr8_73822690     ASom    A    G        0      0        2 
   8   chr8_73822690     HCab    A    G      0.5      1        2 
   8   chr8_73822690     HPrz    A    G        0      0        2 
   8   chr8_73822690     ZBoe    A    G        0      0        2 
   8   chr8_73822690     ZGre    A    G        0      0        2 
   8   chr8_73822690     ZHar    A    G        0      0        2 
   8   chr8_73822690   Sample    A    G        0      0        2 
   8   chr8_73824020     AAsi    A    G        0      0        2 
   8   chr8_73824020     AKia    A    G        0      0        2 
   8   chr8_73824020     AOna    A    G      0.5      1        2 
   8   chr8_73824020     ASom    A    G        0      0        2 
   8   chr8_73824020     HCab    A    G        0      0        2 
   8   chr8_73824020     HPrz    A    G        0      0        2 
   8   chr8_73824020     ZBoe    A    G        0      0        2 
   8   chr8_73824020     ZGre    A    G        0      0        2 
   8   chr8_73824020     ZHar    A    G        0      0        2 
   8   chr8_73824020   Sample    A    G        0      0        2 
   8   chr8_73830309     AAsi    T    C        0      0        2 
   8   chr8_73830309     AKia    T    C        0      0        2 
   8   chr8_73830309     AOna    T    C        0      0        2 
   8   chr8_73830309     ASom    T    C        0      0        2 
   8   chr8_73830309     HCab    T    C        1      2        2 
   8   chr8_73830309     HPrz    T    C        1      2        2 
   8   chr8_73830309     ZBoe    T    C        0      0        2 
   8   chr8_73830309     ZGre    T    C        0      0        2 
   8   chr8_73830309     ZHar    T    C        0      0        2 
   8   chr8_73830309   Sample    T    C        0      0        2 
   8   chr8_73833581     AAsi    C    T        0      0        2 
   8   chr8_73833581     AKia    C    T        0      0        2 
   8   chr8_73833581     AOna    C    T        0      0        2 
   8   chr8_73833581     ASom    C    T        0      0        2 
   8   chr8_73833581     HCab    C    T        0      0        2 
   8   chr8_73833581     HPrz    C    T        0      0        2 
   8   chr8_73833581     ZBoe    C    T      0.5      1        2 
   8   chr8_73833581     ZGre    C    T        0      0        2 
   8   chr8_73833581     ZHar    C    T        0      0        2 
   8   chr8_73833581   Sample    C    T        0      0        2 
   8   chr8_73835564     AAsi    T    C        0      0        2 
   8   chr8_73835564     AKia    T    C        0      0        2 
   8   chr8_73835564     AOna    T    C        0      0        2 
   8   chr8_73835564     ASom    T    C        0      0        2 
   8   chr8_73835564     HCab    T    C        0      0        2 
   8   chr8_73835564     HPrz    T    C        0      0        2 
   8   chr8_73835564     ZBoe    T    C        0      0        2 
   8   chr8_73835564     ZGre    T    C        0      0        2 
   8   chr8_73835564     ZHar    T    C        1      2        2 
   8   chr8_73835564   Sample    T    C        0      0        2 
   8   chr8_73837708     AAsi    C    T        0      0        2 
   8   chr8_73837708     AKia    C    T        0      0        2 
   8   chr8_73837708     AOna    C    T        0      0        2 
   8   chr8_73837708     ASom    C    T        0      0        2 
   8   chr8_73837708     HCab    C    T        0      0        2 
   8   chr8_73837708     HPrz    C    T        0      0        2 
   8   chr8_73837708     ZBoe    C    T      0.5      1        2 
   8   chr8_73837708     ZGre    C    T        0      0        2 
   8   chr8_73837708     ZHar    C    T        0      0        2 
   8   chr8_73837708   Sample    C    T        0      0        2 
   8   chr8_73842752     AAsi    T    C      0.5      1        2 
   8   chr8_73842752     AKia    T    C        0      0        2 
   8   chr8_73842752     AOna    T    C        0      0        2 
   8   chr8_73842752     ASom    T    C        0      0        2 
   8   chr8_73842752     HCab    T    C        0      0        2 
   8   chr8_73842752     HPrz    T    C        0      0        2 
   8   chr8_73842752     ZBoe    T    C        0      0        2 
   8   chr8_73842752     ZGre    T    C        0      0        2 
   8   chr8_73842752     ZHar    T    C        0      0        2 
   8   chr8_73842752   Sample    T    C        1      2        2 
   8   chr8_73844758     AAsi    T    C        0      0        2 
   8   chr8_73844758     AKia    T    C        0      0        2 
   8   chr8_73844758     AOna    T    C        0      0        2 
   8   chr8_73844758     ASom    T    C        0      0        2 
   8   chr8_73844758     HCab    T    C      0.5      1        2 
   8   chr8_73844758     HPrz    T    C      0.5      1        2 
   8   chr8_73844758     ZBoe    T    C        0      0        2 
   8   chr8_73844758     ZGre    T    C        0      0        2 
   8   chr8_73844758     ZHar    T    C        0      0        2 
   8   chr8_73844758   Sample    T    C        0      0        2 
   8   chr8_73845578     AAsi    A    G        0      0        2 
   8   chr8_73845578     AKia    A    G        0      0        2 
   8   chr8_73845578     AOna    A    G        0      0        2 
   8   chr8_73845578     ASom    A    G        0      0        2 
   8   chr8_73845578     HCab    A    G        0      0        2 
   8   chr8_73845578     HPrz    A    G        0      0        2 
   8   chr8_73845578     ZBoe    A    G        1      2        2 
   8   chr8_73845578     ZGre    A    G        0      0        2 
   8   chr8_73845578     ZHar    A    G        0      0        2 
   8   chr8_73845578   Sample    A    G        0      0        2 
   8   chr8_73849995     AAsi    C    T        0      0        2 
   8   chr8_73849995     AKia    C    T        0      0        2 
   8   chr8_73849995     AOna    C    T        0      0        2 
   8   chr8_73849995     ASom    C    T        0      0        2 
   8   chr8_73849995     HCab    C    T        0      0        2 
   8   chr8_73849995     HPrz    C    T      0.5      1        2 
   8   chr8_73849995     ZBoe    C    T        0      0        2 
   8   chr8_73849995     ZGre    C    T        0      0        2 
   8   chr8_73849995     ZHar    C    T        0      0        2 
   8   chr8_73849995   Sample    C    T        0      0        2 
   8   chr8_73852185     AAsi    A    G        0      0        2 
   8   chr8_73852185     AKia    A    G        0      0        2 
   8   chr8_73852185     AOna    A    G        0      0        2 
   8   chr8_73852185     ASom    A    G        0      0        2 
   8   chr8_73852185     HCab    A    G      0.5      1        2 
   8   chr8_73852185     HPrz    A    G        0      0        2 
   8   chr8_73852185     ZBoe    A    G        0      0        2 
   8   chr8_73852185     ZGre    A    G        0      0        2 
   8   chr8_73852185     ZHar    A    G        0      0        2 
   8   chr8_73852185   Sample    A    G        0      0        2 
   8   chr8_73853705     AAsi    C    A        0      0        2 
   8   chr8_73853705     AKia    C    A        0      0        2 
   8   chr8_73853705     AOna    C    A        0      0        2 
   8   chr8_73853705     ASom    C    A        0      0        2 
   8   chr8_73853705     HCab    C    A        1      2        2 
   8   chr8_73853705     HPrz    C    A        1      2        2 
   8   chr8_73853705     ZBoe    C    A        0      0        2 
   8   chr8_73853705     ZGre    C    A        0      0        2 
   8   chr8_73853705     ZHar    C    A        0      0        2 
   8   chr8_73853705   Sample    C    A        0      0        2 
   8   chr8_73857254     AAsi    A    G        0      0        2 
   8   chr8_73857254     AKia    A    G        0      0        2 
   8   chr8_73857254     AOna    A    G        0      0        2 
   8   chr8_73857254     ASom    A    G        0      0        2 
   8   chr8_73857254     HCab    A    G        0      0        2 
   8   chr8_73857254     HPrz    A    G        0      0        2 
   8   chr8_73857254     ZBoe    A    G      0.5      1        2 
   8   chr8_73857254     ZGre    A    G        0      0        2 
   8   chr8_73857254     ZHar    A    G        0      0        2 
   8   chr8_73857254   Sample    A    G        0      0        2 
   8   chr8_73858740     AAsi    G    C        0      0        2 
   8   chr8_73858740     AKia    G    C        0      0        2 
   8   chr8_73858740     AOna    G    C        0      0        2 
   8   chr8_73858740     ASom    G    C        0      0        2 
   8   chr8_73858740     HCab    G    C        1      2        2 
   8   chr8_73858740     HPrz    G    C        1      2        2 
   8   chr8_73858740     ZBoe    G    C        0      0        2 
   8   chr8_73858740     ZGre    G    C        0      0        2 
   8   chr8_73858740     ZHar    G    C        0      0        2 
   8   chr8_73858740   Sample    G    C        0      0        2 
   8   chr8_73859027     AAsi    C    G      0.5      1        2 
   8   chr8_73859027     AKia    C    G        0      0        2 
   8   chr8_73859027     AOna    C    G        0      0        2 
   8   chr8_73859027     ASom    C    G        0      0        2 
   8   chr8_73859027     HCab    C    G        0      0        2 
   8   chr8_73859027     HPrz    C    G        0      0        2 
   8   chr8_73859027     ZBoe    C    G        0      0        2 
   8   chr8_73859027     ZGre    C    G        0      0        2 
   8   chr8_73859027     ZHar    C    G        0      0        2 
   8   chr8_73859027   Sample    C    G        0      0        2 
   8   chr8_73861404     AAsi    A    G        0      0        2 
   8   chr8_73861404     AKia    A    G        0      0        2 
   8   chr8_73861404     AOna    A    G        0      0        2 
   8   chr8_73861404     ASom    A    G        0      0        2 
   8   chr8_73861404     HCab    A    G        0      0        2 
   8   chr8_73861404     HPrz    A    G        0      0        2 
   8   chr8_73861404     ZBoe    A    G        0      0        2 
   8   chr8_73861404     ZGre    A    G      0.5      1        2 
   8   chr8_73861404     ZHar    A    G        0      0        2 
   8   chr8_73861404   Sample    A    G        0      0        2 
   8   chr8_73863409     AAsi    T    G        0      0        2 
   8   chr8_73863409     AKia    T    G        0      0        2 
   8   chr8_73863409     AOna    T    G        0      0        2 
   8   chr8_73863409     ASom    T    G        0      0        2 
   8   chr8_73863409     HCab    T    G        1      2        2 
   8   chr8_73863409     HPrz    T    G        1      2        2 
   8   chr8_73863409     ZBoe    T    G        0      0        2 
   8   chr8_73863409     ZGre    T    G        0      0        2 
   8   chr8_73863409     ZHar    T    G        0      0        2 
   8   chr8_73863409   Sample    T    G        0      0        2 
   8   chr8_73863741     AAsi    T    C        0      0        2 
   8   chr8_73863741     AKia    T    C        0      0        2 
   8   chr8_73863741     AOna    T    C        0      0        2 
   8   chr8_73863741     ASom    T    C        0      0        2 
   8   chr8_73863741     HCab    T    C        0      0        2 
   8   chr8_73863741     HPrz    T    C        0      0        2 
   8   chr8_73863741     ZBoe    T    C        0      0        2 
   8   chr8_73863741     ZGre    T    C      0.5      1        2 
   8   chr8_73863741     ZHar    T    C        0      0        2 
   8   chr8_73863741   Sample    T    C        0      0        2 
   8   chr8_73864074     AAsi    G    A        0      0        2 
   8   chr8_73864074     AKia    G    A        0      0        2 
   8   chr8_73864074     AOna    G    A        0      0        2 
   8   chr8_73864074     ASom    G    A        0      0        2 
   8   chr8_73864074     HCab    G    A        1      2        2 
   8   chr8_73864074     HPrz    G    A        1      2        2 
   8   chr8_73864074     ZBoe    G    A        0      0        2 
   8   chr8_73864074     ZGre    G    A        0      0        2 
   8   chr8_73864074     ZHar    G    A        0      0        2 
   8   chr8_73864074   Sample    G    A        0      0        2 
   8   chr8_73868187     AAsi    T    C        0      0        2 
   8   chr8_73868187     AKia    T    C        0      0        2 
   8   chr8_73868187     AOna    T    C        0      0        2 
   8   chr8_73868187     ASom    T    C      0.5      1        2 
   8   chr8_73868187     HCab    T    C        0      0        2 
   8   chr8_73868187     HPrz    T    C        0      0        2 
   8   chr8_73868187     ZBoe    T    C        0      0        2 
   8   chr8_73868187     ZGre    T    C        0      0        2 
   8   chr8_73868187     ZHar    T    C        0      0        2 
   8   chr8_73868187   Sample    T    C        0      0        2 
   8   chr8_73871832     AAsi    T    C        0      0        2 
   8   chr8_73871832     AKia    T    C        0      0        2 
   8   chr8_73871832     AOna    T    C        0      0        2 
   8   chr8_73871832     ASom    T    C        0      0        2 
   8   chr8_73871832     HCab    T    C        0      0        2 
   8   chr8_73871832     HPrz    T    C        0      0        2 
   8   chr8_73871832     ZBoe    T    C        1      2        2 
   8   chr8_73871832     ZGre    T    C        0      0        2 
   8   chr8_73871832     ZHar    T    C        0      0        2 
   8   chr8_73871832   Sample    T    C        0      0        2 
   8   chr8_73876211     AAsi    G    A        0      0        2 
   8   chr8_73876211     AKia    G    A        0      0        2 
   8   chr8_73876211     AOna    G    A        0      0        2 
   8   chr8_73876211     ASom    G    A        0      0        2 
   8   chr8_73876211     HCab    G    A      0.5      1        2 
   8   chr8_73876211     HPrz    G    A      0.5      1        2 
   8   chr8_73876211     ZBoe    G    A        0      0        2 
   8   chr8_73876211     ZGre    G    A        0      0        2 
   8   chr8_73876211     ZHar    G    A        0      0        2 
   8   chr8_73876211   Sample    G    A        0      0        2 
   8   chr8_73878307     AAsi    G    C        1      2        2 
   8   chr8_73878307     AKia    G    C        0      0        2 
   8   chr8_73878307     AOna    G    C        0      0        2 
   8   chr8_73878307     ASom    G    C        1      2        2 
   8   chr8_73878307     HCab    G    C        0      0        2 
   8   chr8_73878307     HPrz    G    C        0      0        2 
   8   chr8_73878307     ZBoe    G    C        0      0        2 
   8   chr8_73878307     ZGre    G    C        0      0        2 
   8   chr8_73878307     ZHar    G    C        0      0        2 
   8   chr8_73878307   Sample    G    C        1      2        2 
   8   chr8_73895646     AAsi    C    T        0      0        2 
   8   chr8_73895646     AKia    C    T        0      0        2 
   8   chr8_73895646     AOna    C    T        0      0        2 
   8   chr8_73895646     ASom    C    T        0      0        2 
   8   chr8_73895646     HCab    C    T        1      2        2 
   8   chr8_73895646     HPrz    C    T        1      2        2 
   8   chr8_73895646     ZBoe    C    T        0      0        2 
   8   chr8_73895646     ZGre    C    T        0      0        2 
   8   chr8_73895646     ZHar    C    T        0      0        2 
   8   chr8_73895646   Sample    C    T        0      0        2 
   8   chr8_73896712     AAsi    T    C        0      0        2 
   8   chr8_73896712     AKia    T    C        0      0        2 
   8   chr8_73896712     AOna    T    C        0      0        2 
   8   chr8_73896712     ASom    T    C        0      0        2 
   8   chr8_73896712     HCab    T    C        0      0        2 
   8   chr8_73896712     HPrz    T    C        0      0        2 
   8   chr8_73896712     ZBoe    T    C        0      0        2 
   8   chr8_73896712     ZGre    T    C        0      0        2 
   8   chr8_73896712     ZHar    T    C        1      2        2 
   8   chr8_73896712   Sample    T    C        0      0        2 
   8   chr8_73897747     AAsi    G    C        1      2        2 
   8   chr8_73897747     AKia    G    C        0      0        2 
   8   chr8_73897747     AOna    G    C        0      0        2 
   8   chr8_73897747     ASom    G    C      0.5      1        2 
   8   chr8_73897747     HCab    G    C        0      0        2 
   8   chr8_73897747     HPrz    G    C        0      0        2 
   8   chr8_73897747     ZBoe    G    C        0      0        2 
   8   chr8_73897747     ZGre    G    C        0      0        2 
   8   chr8_73897747     ZHar    G    C        0      0        2 
   8   chr8_73897747   Sample    G    C        1      2        2 
   8   chr8_73903264     AAsi    A    G      0.5      1        2 
   8   chr8_73903264     AKia    A    G        0      0        2 
   8   chr8_73903264     AOna    A    G        0      0        2 
   8   chr8_73903264     ASom    A    G        0      0        2 
   8   chr8_73903264     HCab    A    G        0      0        2 
   8   chr8_73903264     HPrz    A    G        0      0        2 
   8   chr8_73903264     ZBoe    A    G        0      0        2 
   8   chr8_73903264     ZGre    A    G        0      0        2 
   8   chr8_73903264     ZHar    A    G        0      0        2 
   8   chr8_73903264   Sample    A    G        0      0        2 
   8   chr8_73906940     AAsi    C    T        0      0        2 
   8   chr8_73906940     AKia    C    T        0      0        2 
   8   chr8_73906940     AOna    C    T        0      0        2 
   8   chr8_73906940     ASom    C    T        0      0        2 
   8   chr8_73906940     HCab    C    T        1      2        2 
   8   chr8_73906940     HPrz    C    T        1      2        2 
   8   chr8_73906940     ZBoe    C    T        0      0        2 
   8   chr8_73906940     ZGre    C    T        0      0        2 
   8   chr8_73906940     ZHar    C    T        0      0        2 
   8   chr8_73906940   Sample    C    T        0      0        2 
   8   chr8_73908199     AAsi    C    T        0      0        2 
   8   chr8_73908199     AKia    C    T        0      0        2 
   8   chr8_73908199     AOna    C    T        0      0        2 
   8   chr8_73908199     ASom    C    T        0      0        2 
   8   chr8_73908199     HCab    C    T        0      0        2 
   8   chr8_73908199     HPrz    C    T        0      0        2 
   8   chr8_73908199     ZBoe    C    T        0      0        2 
   8   chr8_73908199     ZGre    C    T        1      2        2 
   8   chr8_73908199     ZHar    C    T        0      0        2 
   8   chr8_73908199   Sample    C    T        0      0        2 
   8   chr8_73908483     AAsi    G    A        0      0        2 
   8   chr8_73908483     AKia    G    A        0      0        2 
   8   chr8_73908483     AOna    G    A        0      0        2 
   8   chr8_73908483     ASom    G    A        0      0        2 
   8   chr8_73908483     HCab    G    A        1      2        2 
   8   chr8_73908483     HPrz    G    A        1      2        2 
   8   chr8_73908483     ZBoe    G    A        0      0        2 
   8   chr8_73908483     ZGre    G    A        0      0        2 
   8   chr8_73908483     ZHar    G    A        0      0        2 
   8   chr8_73908483   Sample    G    A        0      0        2 
   8   chr8_73909672     AAsi    G    T        0      0        2 
   8   chr8_73909672     AKia    G    T        0      0        2 
   8   chr8_73909672     AOna    G    T        0      0        2 
   8   chr8_73909672     ASom    G    T        0      0        2 
   8   chr8_73909672     HCab    G    T        1      2        2 
   8   chr8_73909672     HPrz    G    T        1      2        2 
   8   chr8_73909672     ZBoe    G    T        0      0        2 
   8   chr8_73909672     ZGre    G    T        0      0        2 
   8   chr8_73909672     ZHar    G    T        0      0        2 
   8   chr8_73909672   Sample    G    T        0      0        2 
   8   chr8_73916960     AAsi    A    G        0      0        2 
   8   chr8_73916960     AKia    A    G        0      0        2 
   8   chr8_73916960     AOna    A    G        0      0        2 
   8   chr8_73916960     ASom    A    G        0      0        2 
   8   chr8_73916960     HCab    A    G        1      2        2 
   8   chr8_73916960     HPrz    A    G        1      2        2 
   8   chr8_73916960     ZBoe    A    G        0      0        2 
   8   chr8_73916960     ZGre    A    G        0      0        2 
   8   chr8_73916960     ZHar    A    G        0      0        2 
   8   chr8_73916960   Sample    A    G        0      0        2 
   8   chr8_73921809     AAsi    G    A        0      0        2 
   8   chr8_73921809     AKia    G    A        0      0        2 
   8   chr8_73921809     AOna    G    A        0      0        2 
   8   chr8_73921809     ASom    G    A        0      0        2 
   8   chr8_73921809     HCab    G    A        1      2        2 
   8   chr8_73921809     HPrz    G    A        1      2        2 
   8   chr8_73921809     ZBoe    G    A        0      0        2 
   8   chr8_73921809     ZGre    G    A        0      0        2 
   8   chr8_73921809     ZHar    G    A        0      0        2 
   8   chr8_73921809   Sample    G    A        0      0        2 
   8   chr8_73925444     AAsi    A    C        0      0        2 
   8   chr8_73925444     AKia    A    C        0      0        2 
   8   chr8_73925444     AOna    A    C      0.5      1        2 
   8   chr8_73925444     ASom    A    C        0      0        2 
   8   chr8_73925444     HCab    A    C        0      0        2 
   8   chr8_73925444     HPrz    A    C        0      0        2 
   8   chr8_73925444     ZBoe    A    C        0      0        2 
   8   chr8_73925444     ZGre    A    C        0      0        2 
   8   chr8_73925444     ZHar    A    C        0      0        2 
   8   chr8_73925444   Sample    A    C        0      0        2 
   8   chr8_73927615     AAsi    T    C        0      0        2 
   8   chr8_73927615     AKia    T    C        0      0        2 
   8   chr8_73927615     AOna    T    C        0      0        2 
   8   chr8_73927615     ASom    T    C        0      0        2 
   8   chr8_73927615     HCab    T    C      0.5      1        2 
   8   chr8_73927615     HPrz    T    C      0.5      1        2 
   8   chr8_73927615     ZBoe    T    C        0      0        2 
   8   chr8_73927615     ZGre    T    C        0      0        2 
   8   chr8_73927615     ZHar    T    C        0      0        2 
   8   chr8_73927615   Sample    T    C        0      0        2 
   8   chr8_73927943     AAsi    C    T        1      2        2 
   8   chr8_73927943     AKia    C    T        1      2        2 
   8   chr8_73927943     AOna    C    T        1      2        2 
   8   chr8_73927943     ASom    C    T        1      2        2 
   8   chr8_73927943     HCab    C    T        0      0        2 
   8   chr8_73927943     HPrz    C    T        0      0        2 
   8   chr8_73927943     ZBoe    C    T        0      0        2 
   8   chr8_73927943     ZGre    C    T        0      0        2 
   8   chr8_73927943     ZHar    C    T        0      0        2 
   8   chr8_73927943   Sample    C    T        1      2        2 
   8   chr8_73929866     AAsi    C    T      0.5      1        2 
   8   chr8_73929866     AKia    C    T        0      0        2 
   8   chr8_73929866     AOna    C    T        0      0        2 
   8   chr8_73929866     ASom    C    T      0.5      1        2 
   8   chr8_73929866     HCab    C    T        0      0        2 
   8   chr8_73929866     HPrz    C    T        0      0        2 
   8   chr8_73929866     ZBoe    C    T        0      0        2 
   8   chr8_73929866     ZGre    C    T        0      0        2 
   8   chr8_73929866     ZHar    C    T        0      0        2 
   8   chr8_73929866   Sample    C    T        0      0        2 
   8   chr8_73934191     AAsi    T    C        0      0        2 
   8   chr8_73934191     AKia    T    C        0      0        2 
   8   chr8_73934191     AOna    T    C        0      0        2 
   8   chr8_73934191     ASom    T    C        0      0        2 
   8   chr8_73934191     HCab    T    C        0      0        2 
   8   chr8_73934191     HPrz    T    C        0      0        2 
   8   chr8_73934191     ZBoe    T    C        0      0        2 
   8   chr8_73934191     ZGre    T    C        1      2        2 
   8   chr8_73934191     ZHar    T    C        0      0        2 
   8   chr8_73934191   Sample    T    C        0      0        2 
   8   chr8_73940801     AAsi    T    C        0      0        2 
   8   chr8_73940801     AKia    T    C        0      0        2 
   8   chr8_73940801     AOna    T    C      0.5      1        2 
   8   chr8_73940801     ASom    T    C        0      0        2 
   8   chr8_73940801     HCab    T    C        0      0        2 
   8   chr8_73940801     HPrz    T    C        0      0        2 
   8   chr8_73940801     ZBoe    T    C        0      0        2 
   8   chr8_73940801     ZGre    T    C        0      0        2 
   8   chr8_73940801     ZHar    T    C        0      0        2 
   8   chr8_73940801   Sample    T    C        0      0        2 
   8   chr8_73941726     AAsi    G    A        0      0        2 
   8   chr8_73941726     AKia    G    A        0      0        2 
   8   chr8_73941726     AOna    G    A        0      0        2 
   8   chr8_73941726     ASom    G    A        0      0        2 
   8   chr8_73941726     HCab    G    A        1      2        2 
   8   chr8_73941726     HPrz    G    A        1      2        2 
   8   chr8_73941726     ZBoe    G    A        0      0        2 
   8   chr8_73941726     ZGre    G    A        0      0        2 
   8   chr8_73941726     ZHar    G    A        0      0        2 
   8   chr8_73941726   Sample    G    A        0      0        2 
   8   chr8_73947147     AAsi    C    T        0      0        2 
   8   chr8_73947147     AKia    C    T        0      0        2 
   8   chr8_73947147     AOna    C    T        0      0        2 
   8   chr8_73947147     ASom    C    T        0      0        2 
   8   chr8_73947147     HCab    C    T      0.5      1        2 
   8   chr8_73947147     HPrz    C    T        1      2        2 
   8   chr8_73947147     ZBoe    C    T        0      0        2 
   8   chr8_73947147     ZGre    C    T        0      0        2 
   8   chr8_73947147     ZHar    C    T        0      0        2 
   8   chr8_73947147   Sample    C    T        0      0        2 
   8   chr8_73948510     AAsi    T    C        0      0        2 
   8   chr8_73948510     AKia    T    C        0      0        2 
   8   chr8_73948510     AOna    T    C        0      0        2 
   8   chr8_73948510     ASom    T    C        0      0        2 
   8   chr8_73948510     HCab    T    C        1      2        2 
   8   chr8_73948510     HPrz    T    C        1      2        2 
   8   chr8_73948510     ZBoe    T    C        0      0        2 
   8   chr8_73948510     ZGre    T    C        0      0        2 
   8   chr8_73948510     ZHar    T    C        0      0        2 
   8   chr8_73948510   Sample    T    C        0      0        2 
   8   chr8_73951552     AAsi    G    C        0      0        2 
   8   chr8_73951552     AKia    G    C        0      0        2 
   8   chr8_73951552     AOna    G    C        0      0        2 
   8   chr8_73951552     ASom    G    C        0      0        2 
   8   chr8_73951552     HCab    G    C        0      0        2 
   8   chr8_73951552     HPrz    G    C        0      0        2 
   8   chr8_73951552     ZBoe    G    C        0      0        2 
   8   chr8_73951552     ZGre    G    C        0      0        2 
   8   chr8_73951552     ZHar    G    C        1      2        2 
   8   chr8_73951552   Sample    G    C        0      0        2 
   8   chr8_73952552     AAsi    T    G        0      0        2 
   8   chr8_73952552     AKia    T    G        0      0        2 
   8   chr8_73952552     AOna    T    G        0      0        2 
   8   chr8_73952552     ASom    T    G        0      0        2 
   8   chr8_73952552     HCab    T    G      0.5      1        2 
   8   chr8_73952552     HPrz    T    G        0      0        2 
   8   chr8_73952552     ZBoe    T    G        0      0        2 
   8   chr8_73952552     ZGre    T    G        0      0        2 
   8   chr8_73952552     ZHar    T    G        0      0        2 
   8   chr8_73952552   Sample    T    G        0      0        2 
   8   chr8_73965604     AAsi    A    T        0      0        2 
   8   chr8_73965604     AKia    A    T        0      0        2 
   8   chr8_73965604     AOna    A    T        0      0        2 
   8   chr8_73965604     ASom    A    T        0      0        2 
   8   chr8_73965604     HCab    A    T        1      2        2 
   8   chr8_73965604     HPrz    A    T        1      2        2 
   8   chr8_73965604     ZBoe    A    T        0      0        2 
   8   chr8_73965604     ZGre    A    T        0      0        2 
   8   chr8_73965604     ZHar    A    T        0      0        2 
   8   chr8_73965604   Sample    A    T        0      0        2 
   8   chr8_73969568     AAsi    G    A        0      0        2 
   8   chr8_73969568     AKia    G    A        0      0        2 
   8   chr8_73969568     AOna    G    A        0      0        2 
   8   chr8_73969568     ASom    G    A        0      0        2 
   8   chr8_73969568     HCab    G    A        1      2        2 
   8   chr8_73969568     HPrz    G    A        1      2        2 
   8   chr8_73969568     ZBoe    G    A        0      0        2 
   8   chr8_73969568     ZGre    G    A        0      0        2 
   8   chr8_73969568     ZHar    G    A        0      0        2 
   8   chr8_73969568   Sample    G    A        0      0        2 
   8   chr8_73971776     AAsi    A    G        0      0        2 
   8   chr8_73971776     AKia    A    G        0      0        2 
   8   chr8_73971776     AOna    A    G        0      0        2 
   8   chr8_73971776     ASom    A    G        0      0        2 
   8   chr8_73971776     HCab    A    G        0      0        2 
   8   chr8_73971776     HPrz    A    G        0      0        2 
   8   chr8_73971776     ZBoe    A    G        0      0        2 
   8   chr8_73971776     ZGre    A    G        0      0        2 
   8   chr8_73971776     ZHar    A    G      0.5      1        2 
   8   chr8_73971776   Sample    A    G        0      0        2 
   8   chr8_73973705     AAsi    C    T        0      0        2 
   8   chr8_73973705     AKia    C    T        0      0        2 
   8   chr8_73973705     AOna    C    T        0      0        2 
   8   chr8_73973705     ASom    C    T        0      0        2 
   8   chr8_73973705     HCab    C    T        0      0        2 
   8   chr8_73973705     HPrz    C    T        0      0        2 
   8   chr8_73973705     ZBoe    C    T        1      2        2 
   8   chr8_73973705     ZGre    C    T        0      0        2 
   8   chr8_73973705     ZHar    C    T        0      0        2 
   8   chr8_73973705   Sample    C    T        0      0        2 
   8   chr8_73978868     AAsi    T    G        1      2        2 
   8   chr8_73978868     AKia    T    G        0      0        2 
   8   chr8_73978868     AOna    T    G        0      0        2 
   8   chr8_73978868     ASom    T    G        1      2        2 
   8   chr8_73978868     HCab    T    G        0      0        2 
   8   chr8_73978868     HPrz    T    G        0      0        2 
   8   chr8_73978868     ZBoe    T    G        0      0        2 
   8   chr8_73978868     ZGre    T    G        0      0        2 
   8   chr8_73978868     ZHar    T    G        0      0        2 
   8   chr8_73978868   Sample    T    G        1      2        2 
   8   chr8_73987313     AAsi    C    A        0      0        2 
   8   chr8_73987313     AKia    C    A        0      0        2 
   8   chr8_73987313     AOna    C    A        0      0        2 
   8   chr8_73987313     ASom    C    A        0      0        2 
   8   chr8_73987313     HCab    C    A        0      0        2 
   8   chr8_73987313     HPrz    C    A        0      0        2 
   8   chr8_73987313     ZBoe    C    A        0      0        2 
   8   chr8_73987313     ZGre    C    A        1      2        2 
   8   chr8_73987313     ZHar    C    A        0      0        2 
   8   chr8_73987313   Sample    C    A        0      0        2 
   8   chr8_73996350     AAsi    T    C        0      0        2 
   8   chr8_73996350     AKia    T    C        0      0        2 
   8   chr8_73996350     AOna    T    C        0      0        2 
   8   chr8_73996350     ASom    T    C        0      0        2 
   8   chr8_73996350     HCab    T    C        0      0        2 
   8   chr8_73996350     HPrz    T    C        0      0        2 
   8   chr8_73996350     ZBoe    T    C        0      0        2 
   8   chr8_73996350     ZGre    T    C        0      0        2 
   8   chr8_73996350     ZHar    T    C        1      2        2 
   8   chr8_73996350   Sample    T    C        0      0        2 
   8   chr8_74008710     AAsi    T    C        0      0        2 
   8   chr8_74008710     AKia    T    C      0.5      1        2 
   8   chr8_74008710     AOna    T    C        0      0        2 
   8   chr8_74008710     ASom    T    C        0      0        2 
   8   chr8_74008710     HCab    T    C        1      2        2 
   8   chr8_74008710     HPrz    T    C        1      2        2 
   8   chr8_74008710     ZBoe    T    C        0      0        2 
   8   chr8_74008710     ZGre    T    C        0      0        2 
   8   chr8_74008710     ZHar    T    C        0      0        2 
   8   chr8_74008710   Sample    T    C        0      0        2 
   8   chr8_74016339     AAsi    A    G        0      0        2 
   8   chr8_74016339     AKia    A    G        0      0        2 
   8   chr8_74016339     AOna    A    G        0      0        2 
   8   chr8_74016339     ASom    A    G        0      0        2 
   8   chr8_74016339     HCab    A    G        1      2        2 
   8   chr8_74016339     HPrz    A    G        1      2        2 
   8   chr8_74016339     ZBoe    A    G        0      0        2 
   8   chr8_74016339     ZGre    A    G        0      0        2 
   8   chr8_74016339     ZHar    A    G        0      0        2 
   8   chr8_74016339   Sample    A    G        0      0        2 
   8   chr8_74020385     AAsi    A    G        0      0        2 
   8   chr8_74020385     AKia    A    G        0      0        2 
   8   chr8_74020385     AOna    A    G        0      0        2 
   8   chr8_74020385     ASom    A    G        0      0        2 
   8   chr8_74020385     HCab    A    G        0      0        2 
   8   chr8_74020385     HPrz    A    G        0      0        2 
   8   chr8_74020385     ZBoe    A    G      0.5      1        2 
   8   chr8_74020385     ZGre    A    G        0      0        2 
   8   chr8_74020385     ZHar    A    G        1      2        2 
   8   chr8_74020385   Sample    A    G        0      0        2 
   8   chr8_74020800     AAsi    T    C        0      0        2 
   8   chr8_74020800     AKia    T    C        0      0        2 
   8   chr8_74020800     AOna    T    C      0.5      1        2 
   8   chr8_74020800     ASom    T    C        0      0        2 
   8   chr8_74020800     HCab    T    C        0      0        2 
   8   chr8_74020800     HPrz    T    C        0      0        2 
   8   chr8_74020800     ZBoe    T    C        0      0        2 
   8   chr8_74020800     ZGre    T    C        0      0        2 
   8   chr8_74020800     ZHar    T    C        0      0        2 
   8   chr8_74020800   Sample    T    C        0      0        2 
   8   chr8_74021476     AAsi    T    C        0      0        2 
   8   chr8_74021476     AKia    T    C        0      0        2 
   8   chr8_74021476     AOna    T    C        0      0        2 
   8   chr8_74021476     ASom    T    C        0      0        2 
   8   chr8_74021476     HCab    T    C        0      0        2 
   8   chr8_74021476     HPrz    T    C        0      0        2 
   8   chr8_74021476     ZBoe    T    C      0.5      1        2 
   8   chr8_74021476     ZGre    T    C        0      0        2 
   8   chr8_74021476     ZHar    T    C        0      0        2 
   8   chr8_74021476   Sample    T    C        0      0        2 
   8   chr8_74023307     AAsi    G    A        0      0        2 
   8   chr8_74023307     AKia    G    A        0      0        2 
   8   chr8_74023307     AOna    G    A        0      0        2 
   8   chr8_74023307     ASom    G    A        0      0        2 
   8   chr8_74023307     HCab    G    A        1      2        2 
   8   chr8_74023307     HPrz    G    A        1      2        2 
   8   chr8_74023307     ZBoe    G    A        0      0        2 
   8   chr8_74023307     ZGre    G    A        0      0        2 
   8   chr8_74023307     ZHar    G    A        0      0        2 
   8   chr8_74023307   Sample    G    A        0      0        2 
   8   chr8_74024314     AAsi    C    T        0      0        2 
   8   chr8_74024314     AKia    C    T        0      0        2 
   8   chr8_74024314     AOna    C    T        0      0        2 
   8   chr8_74024314     ASom    C    T        0      0        2 
   8   chr8_74024314     HCab    C    T        0      0        2 
   8   chr8_74024314     HPrz    C    T        0      0        2 
   8   chr8_74024314     ZBoe    C    T      0.5      1        2 
   8   chr8_74024314     ZGre    C    T        0      0        2 
   8   chr8_74024314     ZHar    C    T        0      0        2 
   8   chr8_74024314   Sample    C    T        0      0        2 
   8   chr8_74025727     AAsi    C    A        0      0        2 
   8   chr8_74025727     AKia    C    A        0      0        2 
   8   chr8_74025727     AOna    C    A        0      0        2 
   8   chr8_74025727     ASom    C    A        0      0        2 
   8   chr8_74025727     HCab    C    A        0      0        2 
   8   chr8_74025727     HPrz    C    A        0      0        2 
   8   chr8_74025727     ZBoe    C    A      0.5      1        2 
   8   chr8_74025727     ZGre    C    A        0      0        2 
   8   chr8_74025727     ZHar    C    A        0      0        2 
   8   chr8_74025727   Sample    C    A        0      0        2 
   8   chr8_74026720     AAsi    A    T        0      0        2 
   8   chr8_74026720     AKia    A    T        0      0        2 
   8   chr8_74026720     AOna    A    T        0      0        2 
   8   chr8_74026720     ASom    A    T        0      0        2 
   8   chr8_74026720     HCab    A    T        0      0        2 
   8   chr8_74026720     HPrz    A    T        0      0        2 
   8   chr8_74026720     ZBoe    A    T      0.5      1        2 
   8   chr8_74026720     ZGre    A    T        0      0        2 
   8   chr8_74026720     ZHar    A    T        0      0        2 
   8   chr8_74026720   Sample    A    T        0      0        2 
   8   chr8_74027349     AAsi    G    A        0      0        2 
   8   chr8_74027349     AKia    G    A        0      0        2 
   8   chr8_74027349     AOna    G    A        0      0        2 
   8   chr8_74027349     ASom    G    A        0      0        2 
   8   chr8_74027349     HCab    G    A        1      2        2 
   8   chr8_74027349     HPrz    G    A        1      2        2 
   8   chr8_74027349     ZBoe    G    A        0      0        2 
   8   chr8_74027349     ZGre    G    A        0      0        2 
   8   chr8_74027349     ZHar    G    A        0      0        2 
   8   chr8_74027349   Sample    G    A        0      0        2 
   8   chr8_74033365     AAsi    A    G        0      0        2 
   8   chr8_74033365     AKia    A    G        0      0        2 
   8   chr8_74033365     AOna    A    G        0      0        2 
   8   chr8_74033365     ASom    A    G        0      0        2 
   8   chr8_74033365     HCab    A    G      0.5      1        2 
   8   chr8_74033365     HPrz    A    G      0.5      1        2 
   8   chr8_74033365     ZBoe    A    G        0      0        2 
   8   chr8_74033365     ZGre    A    G        0      0        2 
   8   chr8_74033365     ZHar    A    G        0      0        2 
   8   chr8_74033365   Sample    A    G        0      0        2 
   8   chr8_74057915     AAsi    A    G        0      0        2 
   8   chr8_74057915     AKia    A    G        0      0        2 
   8   chr8_74057915     AOna    A    G        0      0        2 
   8   chr8_74057915     ASom    A    G        0      0        2 
   8   chr8_74057915     HCab    A    G        1      2        2 
   8   chr8_74057915     HPrz    A    G        1      2        2 
   8   chr8_74057915     ZBoe    A    G        0      0        2 
   8   chr8_74057915     ZGre    A    G        0      0        2 
   8   chr8_74057915     ZHar    A    G        0      0        2 
   8   chr8_74057915   Sample    A    G        0      0        2 
   8   chr8_74059357     AAsi    G    C        0      0        2 
   8   chr8_74059357     AKia    G    C        0      0        2 
   8   chr8_74059357     AOna    G    C        0      0        2 
   8   chr8_74059357     ASom    G    C        0      0        2 
   8   chr8_74059357     HCab    G    C        1      2        2 
   8   chr8_74059357     HPrz    G    C        1      2        2 
   8   chr8_74059357     ZBoe    G    C        0      0        2 
   8   chr8_74059357     ZGre    G    C        0      0        2 
   8   chr8_74059357     ZHar    G    C        0      0        2 
   8   chr8_74059357   Sample    G    C        0      0        2 
   8   chr8_74062901     AAsi    G    A        0      0        2 
   8   chr8_74062901     AKia    G    A        0      0        2 
   8   chr8_74062901     AOna    G    A        0      0        2 
   8   chr8_74062901     ASom    G    A        0      0        2 
   8   chr8_74062901     HCab    G    A        0      0        2 
   8   chr8_74062901     HPrz    G    A        0      0        2 
   8   chr8_74062901     ZBoe    G    A        1      2        2 
   8   chr8_74062901     ZGre    G    A        1      2        2 
   8   chr8_74062901     ZHar    G    A        1      2        2 
   8   chr8_74062901   Sample    G    A        0      0        2 
   8   chr8_74064354     AAsi    G    A        0      0        2 
   8   chr8_74064354     AKia    G    A        0      0        2 
   8   chr8_74064354     AOna    G    A        0      0        2 
   8   chr8_74064354     ASom    G    A        0      0        2 
   8   chr8_74064354     HCab    G    A        0      0        2 
   8   chr8_74064354     HPrz    G    A        0      0        2 
   8   chr8_74064354     ZBoe    G    A        0      0        2 
   8   chr8_74064354     ZGre    G    A        1      2        2 
   8   chr8_74064354     ZHar    G    A        0      0        2 
   8   chr8_74064354   Sample    G    A        0      0        2 
   8   chr8_74069613     AAsi    C    A        0      0        2 
   8   chr8_74069613     AKia    C    A        0      0        2 
   8   chr8_74069613     AOna    C    A        0      0        2 
   8   chr8_74069613     ASom    C    A        0      0        2 
   8   chr8_74069613     HCab    C    A        1      2        2 
   8   chr8_74069613     HPrz    C    A        1      2        2 
   8   chr8_74069613     ZBoe    C    A        0      0        2 
   8   chr8_74069613     ZGre    C    A        0      0        2 
   8   chr8_74069613     ZHar    C    A        0      0        2 
   8   chr8_74069613   Sample    C    A        0      0        2 
   8   chr8_74070336     AAsi    C    T        0      0        2 
   8   chr8_74070336     AKia    C    T        0      0        2 
   8   chr8_74070336     AOna    C    T      0.5      1        2 
   8   chr8_74070336     ASom    C    T        0      0        2 
   8   chr8_74070336     HCab    C    T        0      0        2 
   8   chr8_74070336     HPrz    C    T        0      0        2 
   8   chr8_74070336     ZBoe    C    T        0      0        2 
   8   chr8_74070336     ZGre    C    T        0      0        2 
   8   chr8_74070336     ZHar    C    T        0      0        2 
   8   chr8_74070336   Sample    C    T        0      0        2 
   8   chr8_74074244     AAsi    T    C        0      0        2 
   8   chr8_74074244     AKia    T    C        0      0        2 
   8   chr8_74074244     AOna    T    C      0.5      1        2 
   8   chr8_74074244     ASom    T    C        0      0        2 
   8   chr8_74074244     HCab    T    C        0      0        2 
   8   chr8_74074244     HPrz    T    C        0      0        2 
   8   chr8_74074244     ZBoe    T    C        0      0        2 
   8   chr8_74074244     ZGre    T    C        0      0        2 
   8   chr8_74074244     ZHar    T    C        0      0        2 
   8   chr8_74074244   Sample    T    C        0      0        2 
   8   chr8_74074762     AAsi    T    G        0      0        2 
   8   chr8_74074762     AKia    T    G        0      0        2 
   8   chr8_74074762     AOna    T    G      0.5      1        2 
   8   chr8_74074762     ASom    T    G        0      0        2 
   8   chr8_74074762     HCab    T    G        0      0        2 
   8   chr8_74074762     HPrz    T    G        0      0        2 
   8   chr8_74074762     ZBoe    T    G        0      0        2 
   8   chr8_74074762     ZGre    T    G        0      0        2 
   8   chr8_74074762     ZHar    T    G        0      0        2 
   8   chr8_74074762   Sample    T    G        0      0        2 
   8   chr8_74087072     AAsi    C    A      0.5      1        2 
   8   chr8_74087072     AKia    C    A        0      0        2 
   8   chr8_74087072     AOna    C    A        0      0        2 
   8   chr8_74087072     ASom    C    A        0      0        2 
   8   chr8_74087072     HCab    C    A        0      0        2 
   8   chr8_74087072     HPrz    C    A        0      0        2 
   8   chr8_74087072     ZBoe    C    A        0      0        2 
   8   chr8_74087072     ZGre    C    A        0      0        2 
   8   chr8_74087072     ZHar    C    A        0      0        2 
   8   chr8_74087072   Sample    C    A        0      0        2 
   8   chr8_74089951     AAsi    C    A        0      0        2 
   8   chr8_74089951     AKia    C    A        0      0        2 
   8   chr8_74089951     AOna    C    A      0.5      1        2 
   8   chr8_74089951     ASom    C    A        0      0        2 
   8   chr8_74089951     HCab    C    A        0      0        2 
   8   chr8_74089951     HPrz    C    A        0      0        2 
   8   chr8_74089951     ZBoe    C    A        0      0        2 
   8   chr8_74089951     ZGre    C    A        0      0        2 
   8   chr8_74089951     ZHar    C    A        0      0        2 
   8   chr8_74089951   Sample    C    A        0      0        2 
   8   chr8_74094765     AAsi    G    A        0      0        2 
   8   chr8_74094765     AKia    G    A        0      0        2 
   8   chr8_74094765     AOna    G    A      0.5      1        2 
   8   chr8_74094765     ASom    G    A        0      0        2 
   8   chr8_74094765     HCab    G    A        0      0        2 
   8   chr8_74094765     HPrz    G    A        0      0        2 
   8   chr8_74094765     ZBoe    G    A        0      0        2 
   8   chr8_74094765     ZGre    G    A        0      0        2 
   8   chr8_74094765     ZHar    G    A        0      0        2 
   8   chr8_74094765   Sample    G    A        0      0        2 
   8   chr8_74095361     AAsi    G    T        0      0        2 
   8   chr8_74095361     AKia    G    T        0      0        2 
   8   chr8_74095361     AOna    G    T        0      0        2 
   8   chr8_74095361     ASom    G    T        0      0        2 
   8   chr8_74095361     HCab    G    T        0      0        2 
   8   chr8_74095361     HPrz    G    T        0      0        2 
   8   chr8_74095361     ZBoe    G    T        0      0        2 
   8   chr8_74095361     ZGre    G    T        1      2        2 
   8   chr8_74095361     ZHar    G    T        0      0        2 
   8   chr8_74095361   Sample    G    T        0      0        2 
   8   chr8_74107252     AAsi    A    G        0      0        2 
   8   chr8_74107252     AKia    A    G        0      0        2 
   8   chr8_74107252     AOna    A    G        0      0        2 
   8   chr8_74107252     ASom    A    G        0      0        2 
   8   chr8_74107252     HCab    A    G        0      0        2 
   8   chr8_74107252     HPrz    A    G        0      0        2 
   8   chr8_74107252     ZBoe    A    G        0      0        2 
   8   chr8_74107252     ZGre    A    G        0      0        2 
   8   chr8_74107252     ZHar    A    G      0.5      1        2 
   8   chr8_74107252   Sample    A    G        0      0        2 
   8   chr8_74113414     AAsi    A    C        0      0        2 
   8   chr8_74113414     AKia    A    C        0      0        2 
   8   chr8_74113414     AOna    A    C        0      0        2 
   8   chr8_74113414     ASom    A    C        0      0        2 
   8   chr8_74113414     HCab    A    C        1      2        2 
   8   chr8_74113414     HPrz    A    C        1      2        2 
   8   chr8_74113414     ZBoe    A    C        0      0        2 
   8   chr8_74113414     ZGre    A    C        0      0        2 
   8   chr8_74113414     ZHar    A    C        0      0        2 
   8   chr8_74113414   Sample    A    C        0      0        2 
   8   chr8_74114538     AAsi    C    T        0      0        2 
   8   chr8_74114538     AKia    C    T        0      0        2 
   8   chr8_74114538     AOna    C    T        0      0        2 
   8   chr8_74114538     ASom    C    T        0      0        2 
   8   chr8_74114538     HCab    C    T        0      0        2 
   8   chr8_74114538     HPrz    C    T        0      0        2 
   8   chr8_74114538     ZBoe    C    T      0.5      1        2 
   8   chr8_74114538     ZGre    C    T        0      0        2 
   8   chr8_74114538     ZHar    C    T        0      0        2 
   8   chr8_74114538   Sample    C    T        0      0        2 
   8   chr8_74115888     AAsi    T    C        0      0        2 
   8   chr8_74115888     AKia    T    C        1      2        2 
   8   chr8_74115888     AOna    T    C        0      0        2 
   8   chr8_74115888     ASom    T    C        0      0        2 
   8   chr8_74115888     HCab    T    C        0      0        2 
   8   chr8_74115888     HPrz    T    C        0      0        2 
   8   chr8_74115888     ZBoe    T    C        0      0        2 
   8   chr8_74115888     ZGre    T    C        0      0        2 
   8   chr8_74115888     ZHar    T    C        0      0        2 
   8   chr8_74115888   Sample    T    C        0      0        2 
   8   chr8_74117370     AAsi    T    C        0      0        2 
   8   chr8_74117370     AKia    T    C        0      0        2 
   8   chr8_74117370     AOna    T    C        0      0        2 
   8   chr8_74117370     ASom    T    C        0      0        2 
   8   chr8_74117370     HCab    T    C      0.5      1        2 
   8   chr8_74117370     HPrz    T    C        0      0        2 
   8   chr8_74117370     ZBoe    T    C        0      0        2 
   8   chr8_74117370     ZGre    T    C        0      0        2 
   8   chr8_74117370     ZHar    T    C        0      0        2 
   8   chr8_74117370   Sample    T    C        0      0        2 
   8   chr8_74119393     AAsi    G    A        0      0        2 
   8   chr8_74119393     AKia    G    A      0.5      1        2 
   8   chr8_74119393     AOna    G    A        0      0        2 
   8   chr8_74119393     ASom    G    A        0      0        2 
   8   chr8_74119393     HCab    G    A        0      0        2 
   8   chr8_74119393     HPrz    G    A        0      0        2 
   8   chr8_74119393     ZBoe    G    A        0      0        2 
   8   chr8_74119393     ZGre    G    A        0      0        2 
   8   chr8_74119393     ZHar    G    A        0      0        2 
   8   chr8_74119393   Sample    G    A        0      0        2 
   8   chr8_74123622     AAsi    T    C        0      0        2 
   8   chr8_74123622     AKia    T    C        0      0        2 
   8   chr8_74123622     AOna    T    C        0      0        2 
   8   chr8_74123622     ASom    T    C        0      0        2 
   8   chr8_74123622     HCab    T    C        0      0        2 
   8   chr8_74123622     HPrz    T    C        0      0        2 
   8   chr8_74123622     ZBoe    T    C        0      0        2 
   8   chr8_74123622     ZGre    T    C        0      0        2 
   8   chr8_74123622     ZHar    T    C      0.5      1        2 
   8   chr8_74123622   Sample    T    C        0      0        2 
   8   chr8_74124880     AAsi    C    A        0      0        2 
   8   chr8_74124880     AKia    C    A        0      0        2 
   8   chr8_74124880     AOna    C    A        0      0        2 
   8   chr8_74124880     ASom    C    A        0      0        2 
   8   chr8_74124880     HCab    C    A        1      2        2 
   8   chr8_74124880     HPrz    C    A        1      2        2 
   8   chr8_74124880     ZBoe    C    A        0      0        2 
   8   chr8_74124880     ZGre    C    A        0      0        2 
   8   chr8_74124880     ZHar    C    A        0      0        2 
   8   chr8_74124880   Sample    C    A        0      0        2 
   8   chr8_74126565     AAsi    T    C        0      0        2 
   8   chr8_74126565     AKia    T    C        0      0        2 
   8   chr8_74126565     AOna    T    C        0      0        2 
   8   chr8_74126565     ASom    T    C        0      0        2 
   8   chr8_74126565     HCab    T    C        0      0        2 
   8   chr8_74126565     HPrz    T    C        0      0        2 
   8   chr8_74126565     ZBoe    T    C      0.5      1        2 
   8   chr8_74126565     ZGre    T    C        0      0        2 
   8   chr8_74126565     ZHar    T    C        0      0        2 
   8   chr8_74126565   Sample    T    C        0      0        2 
   8   chr8_74128415     AAsi    C    T        0      0        2 
   8   chr8_74128415     AKia    C    T        0      0        2 
   8   chr8_74128415     AOna    C    T        0      0        2 
   8   chr8_74128415     ASom    C    T        0      0        2 
   8   chr8_74128415     HCab    C    T        1      2        2 
   8   chr8_74128415     HPrz    C    T        1      2        2 
   8   chr8_74128415     ZBoe    C    T        0      0        2 
   8   chr8_74128415     ZGre    C    T        0      0        2 
   8   chr8_74128415     ZHar    C    T        0      0        2 
   8   chr8_74128415   Sample    C    T        0      0        2 
   8   chr8_74132498     AAsi    T    C        0      0        2 
   8   chr8_74132498     AKia    T    C        0      0        2 
   8   chr8_74132498     AOna    T    C      0.5      1        2 
   8   chr8_74132498     ASom    T    C        0      0        2 
   8   chr8_74132498     HCab    T    C        0      0        2 
   8   chr8_74132498     HPrz    T    C        0      0        2 
   8   chr8_74132498     ZBoe    T    C        0      0        2 
   8   chr8_74132498     ZGre    T    C        0      0        2 
   8   chr8_74132498     ZHar    T    C        1      2        2 
   8   chr8_74132498   Sample    T    C        0      0        2 
   8   chr8_74133128     AAsi    T    G        0      0        2 
   8   chr8_74133128     AKia    T    G        0      0        2 
   8   chr8_74133128     AOna    T    G        0      0        2 
   8   chr8_74133128     ASom    T    G        0      0        2 
   8   chr8_74133128     HCab    T    G        0      0        2 
   8   chr8_74133128     HPrz    T    G        0      0        2 
   8   chr8_74133128     ZBoe    T    G        0      0        2 
   8   chr8_74133128     ZGre    T    G        0      0        2 
   8   chr8_74133128     ZHar    T    G      0.5      1        2 
   8   chr8_74133128   Sample    T    G        0      0        2 
   8   chr8_74133229     AAsi    C    T        0      0        2 
   8   chr8_74133229     AKia    C    T        0      0        2 
   8   chr8_74133229     AOna    C    T        0      0        2 
   8   chr8_74133229     ASom    C    T        0      0        2 
   8   chr8_74133229     HCab    C    T        0      0        2 
   8   chr8_74133229     HPrz    C    T        0      0        2 
   8   chr8_74133229     ZBoe    C    T        0      0        2 
   8   chr8_74133229     ZGre    C    T        1      2        2 
   8   chr8_74133229     ZHar    C    T        0      0        2 
   8   chr8_74133229   Sample    C    T        0      0        2 
   8   chr8_74135247     AAsi    C    T        0      0        2 
   8   chr8_74135247     AKia    C    T        0      0        2 
   8   chr8_74135247     AOna    C    T        0      0        2 
   8   chr8_74135247     ASom    C    T        0      0        2 
   8   chr8_74135247     HCab    C    T        0      0        2 
   8   chr8_74135247     HPrz    C    T        0      0        2 
   8   chr8_74135247     ZBoe    C    T        0      0        2 
   8   chr8_74135247     ZGre    C    T      0.5      1        2 
   8   chr8_74135247     ZHar    C    T        0      0        2 
   8   chr8_74135247   Sample    C    T        0      0        2 
   8   chr8_74139765     AAsi    G    T        1      2        2 
   8   chr8_74139765     AKia    G    T        0      0        2 
   8   chr8_74139765     AOna    G    T        0      0        2 
   8   chr8_74139765     ASom    G    T        1      2        2 
   8   chr8_74139765     HCab    G    T        0      0        2 
   8   chr8_74139765     HPrz    G    T        0      0        2 
   8   chr8_74139765     ZBoe    G    T        0      0        2 
   8   chr8_74139765     ZGre    G    T        0      0        2 
   8   chr8_74139765     ZHar    G    T        0      0        2 
   8   chr8_74139765   Sample    G    T        1      2        2 
   8   chr8_74140943     AAsi    G    C        0      0        2 
   8   chr8_74140943     AKia    G    C        1      2        2 
   8   chr8_74140943     AOna    G    C      0.5      1        2 
   8   chr8_74140943     ASom    G    C        0      0        2 
   8   chr8_74140943     HCab    G    C        0      0        2 
   8   chr8_74140943     HPrz    G    C        0      0        2 
   8   chr8_74140943     ZBoe    G    C        0      0        2 
   8   chr8_74140943     ZGre    G    C        0      0        2 
   8   chr8_74140943     ZHar    G    C        0      0        2 
   8   chr8_74140943   Sample    G    C        0      0        2 
   8   chr8_74142966     AAsi    T    A        0      0        2 
   8   chr8_74142966     AKia    T    A        0      0        2 
   8   chr8_74142966     AOna    T    A        0      0        2 
   8   chr8_74142966     ASom    T    A        0      0        2 
   8   chr8_74142966     HCab    T    A        0      0        2 
   8   chr8_74142966     HPrz    T    A        0      0        2 
   8   chr8_74142966     ZBoe    T    A        1      2        2 
   8   chr8_74142966     ZGre    T    A        0      0        2 
   8   chr8_74142966     ZHar    T    A        1      2        2 
   8   chr8_74142966   Sample    T    A        0      0        2 
   8   chr8_74146940     AAsi    G    C        1      2        2 
   8   chr8_74146940     AKia    G    C        0      0        2 
   8   chr8_74146940     AOna    G    C        0      0        2 
   8   chr8_74146940     ASom    G    C        1      2        2 
   8   chr8_74146940     HCab    G    C        0      0        2 
   8   chr8_74146940     HPrz    G    C        0      0        2 
   8   chr8_74146940     ZBoe    G    C        0      0        2 
   8   chr8_74146940     ZGre    G    C        0      0        2 
   8   chr8_74146940     ZHar    G    C        0      0        2 
   8   chr8_74146940   Sample    G    C        1      2        2 
   8   chr8_74149130     AAsi    C    T        0      0        2 
   8   chr8_74149130     AKia    C    T        0      0        2 
   8   chr8_74149130     AOna    C    T      0.5      1        2 
   8   chr8_74149130     ASom    C    T        0      0        2 
   8   chr8_74149130     HCab    C    T        0      0        2 
   8   chr8_74149130     HPrz    C    T        0      0        2 
   8   chr8_74149130     ZBoe    C    T        0      0        2 
   8   chr8_74149130     ZGre    C    T        0      0        2 
   8   chr8_74149130     ZHar    C    T        0      0        2 
   8   chr8_74149130   Sample    C    T        0      0        2 
   8   chr8_74150244     AAsi    G    A        0      0        2 
   8   chr8_74150244     AKia    G    A        0      0        2 
   8   chr8_74150244     AOna    G    A        0      0        2 
   8   chr8_74150244     ASom    G    A        0      0        2 
   8   chr8_74150244     HCab    G    A        0      0        2 
   8   chr8_74150244     HPrz    G    A        0      0        2 
   8   chr8_74150244     ZBoe    G    A      0.5      1        2 
   8   chr8_74150244     ZGre    G    A        0      0        2 
   8   chr8_74150244     ZHar    G    A        0      0        2 
   8   chr8_74150244   Sample    G    A        0      0        2 
   8   chr8_74150806     AAsi    T    C        0      0        2 
   8   chr8_74150806     AKia    T    C        0      0        2 
   8   chr8_74150806     AOna    T    C        0      0        2 
   8   chr8_74150806     ASom    T    C        0      0        2 
   8   chr8_74150806     HCab    T    C      0.5      1        2 
   8   chr8_74150806     HPrz    T    C        0      0        2 
   8   chr8_74150806     ZBoe    T    C        0      0        2 
   8   chr8_74150806     ZGre    T    C        0      0        2 
   8   chr8_74150806     ZHar    T    C        0      0        2 
   8   chr8_74150806   Sample    T    C        0      0        2 
   8   chr8_74161346     AAsi    A    T        0      0        2 
   8   chr8_74161346     AKia    A    T        0      0        2 
   8   chr8_74161346     AOna    A    T        0      0        2 
   8   chr8_74161346     ASom    A    T        0      0        2 
   8   chr8_74161346     HCab    A    T        1      2        2 
   8   chr8_74161346     HPrz    A    T        1      2        2 
   8   chr8_74161346     ZBoe    A    T        0      0        2 
   8   chr8_74161346     ZGre    A    T        0      0        2 
   8   chr8_74161346     ZHar    A    T        0      0        2 
   8   chr8_74161346   Sample    A    T        0      0        2 
   8   chr8_74163006     AAsi    A    T        0      0        2 
   8   chr8_74163006     AKia    A    T        0      0        2 
   8   chr8_74163006     AOna    A    T        0      0        2 
   8   chr8_74163006     ASom    A    T        0      0        2 
   8   chr8_74163006     HCab    A    T        0      0        2 
   8   chr8_74163006     HPrz    A    T        0      0        2 
   8   chr8_74163006     ZBoe    A    T        0      0        2 
   8   chr8_74163006     ZGre    A    T        0      0        2 
   8   chr8_74163006     ZHar    A    T      0.5      1        2 
   8   chr8_74163006   Sample    A    T        0      0        2 
   8   chr8_74165026     AAsi    T    C        0      0        2 
   8   chr8_74165026     AKia    T    C        0      0        2 
   8   chr8_74165026     AOna    T    C        0      0        2 
   8   chr8_74165026     ASom    T    C        0      0        2 
   8   chr8_74165026     HCab    T    C        0      0        2 
   8   chr8_74165026     HPrz    T    C        0      0        2 
   8   chr8_74165026     ZBoe    T    C      0.5      1        2 
   8   chr8_74165026     ZGre    T    C        0      0        2 
   8   chr8_74165026     ZHar    T    C        0      0        2 
   8   chr8_74165026   Sample    T    C        0      0        2 
   8   chr8_74165806     AAsi    T    A        0      0        2 
   8   chr8_74165806     AKia    T    A        0      0        2 
   8   chr8_74165806     AOna    T    A        0      0        2 
   8   chr8_74165806     ASom    T    A        0      0        2 
   8   chr8_74165806     HCab    T    A        1      2        2 
   8   chr8_74165806     HPrz    T    A        1      2        2 
   8   chr8_74165806     ZBoe    T    A        0      0        2 
   8   chr8_74165806     ZGre    T    A        0      0        2 
   8   chr8_74165806     ZHar    T    A        0      0        2 
   8   chr8_74165806   Sample    T    A        0      0        2 
   8   chr8_74167358     AAsi    A    G        0      0        2 
   8   chr8_74167358     AKia    A    G        0      0        2 
   8   chr8_74167358     AOna    A    G        0      0        2 
   8   chr8_74167358     ASom    A    G        0      0        2 
   8   chr8_74167358     HCab    A    G        0      0        2 
   8   chr8_74167358     HPrz    A    G        0      0        2 
   8   chr8_74167358     ZBoe    A    G        0      0        2 
   8   chr8_74167358     ZGre    A    G        1      2        2 
   8   chr8_74167358     ZHar    A    G        0      0        2 
   8   chr8_74167358   Sample    A    G        0      0        2 
   8   chr8_74167933     AAsi    A    T        0      0        2 
   8   chr8_74167933     AKia    A    T        0      0        2 
   8   chr8_74167933     AOna    A    T        0      0        2 
   8   chr8_74167933     ASom    A    T        0      0        2 
   8   chr8_74167933     HCab    A    T        0      0        2 
   8   chr8_74167933     HPrz    A    T        0      0        2 
   8   chr8_74167933     ZBoe    A    T        0      0        2 
   8   chr8_74167933     ZGre    A    T        1      2        2 
   8   chr8_74167933     ZHar    A    T        0      0        2 
   8   chr8_74167933   Sample    A    T        0      0        2 
   8   chr8_74186970     AAsi    A    G        0      0        2 
   8   chr8_74186970     AKia    A    G        0      0        2 
   8   chr8_74186970     AOna    A    G        0      0        2 
   8   chr8_74186970     ASom    A    G        0      0        2 
   8   chr8_74186970     HCab    A    G        0      0        2 
   8   chr8_74186970     HPrz    A    G        0      0        2 
   8   chr8_74186970     ZBoe    A    G        0      0        2 
   8   chr8_74186970     ZGre    A    G      0.5      1        2 
   8   chr8_74186970     ZHar    A    G        0      0        2 
   8   chr8_74186970   Sample    A    G        0      0        2 
   8   chr8_74187267     AAsi    G    T        0      0        2 
   8   chr8_74187267     AKia    G    T        0      0        2 
   8   chr8_74187267     AOna    G    T        0      0        2 
   8   chr8_74187267     ASom    G    T        0      0        2 
   8   chr8_74187267     HCab    G    T        0      0        2 
   8   chr8_74187267     HPrz    G    T        0      0        2 
   8   chr8_74187267     ZBoe    G    T      0.5      1        2 
   8   chr8_74187267     ZGre    G    T        0      0        2 
   8   chr8_74187267     ZHar    G    T        0      0        2 
   8   chr8_74187267   Sample    G    T        0      0        2 
   8   chr8_74198639     AAsi    A    C        0      0        2 
   8   chr8_74198639     AKia    A    C        0      0        2 
   8   chr8_74198639     AOna    A    C        0      0        2 
   8   chr8_74198639     ASom    A    C        0      0        2 
   8   chr8_74198639     HCab    A    C        0      0        2 
   8   chr8_74198639     HPrz    A    C      0.5      1        2 
   8   chr8_74198639     ZBoe    A    C        0      0        2 
   8   chr8_74198639     ZGre    A    C        0      0        2 
   8   chr8_74198639     ZHar    A    C        0      0        2 
   8   chr8_74198639   Sample    A    C        0      0        2 
   8   chr8_74204849     AAsi    G    C        0      0        2 
   8   chr8_74204849     AKia    G    C        0      0        2 
   8   chr8_74204849     AOna    G    C        0      0        2 
   8   chr8_74204849     ASom    G    C        0      0        2 
   8   chr8_74204849     HCab    G    C        1      2        2 
   8   chr8_74204849     HPrz    G    C        1      2        2 
   8   chr8_74204849     ZBoe    G    C        0      0        2 
   8   chr8_74204849     ZGre    G    C        0      0        2 
   8   chr8_74204849     ZHar    G    C        0      0        2 
   8   chr8_74204849   Sample    G    C        0      0        2 
   8   chr8_74205036     AAsi    A    G        0      0        2 
   8   chr8_74205036     AKia    A    G        0      0        2 
   8   chr8_74205036     AOna    A    G        0      0        2 
   8   chr8_74205036     ASom    A    G        0      0        2 
   8   chr8_74205036     HCab    A    G        0      0        2 
   8   chr8_74205036     HPrz    A    G        0      0        2 
   8   chr8_74205036     ZBoe    A    G      0.5      1        2 
   8   chr8_74205036     ZGre    A    G        0      0        2 
   8   chr8_74205036     ZHar    A    G        0      0        2 
   8   chr8_74205036   Sample    A    G        0      0        2 
   8   chr8_74210173     AAsi    G    A        0      0        2 
   8   chr8_74210173     AKia    G    A        0      0        2 
   8   chr8_74210173     AOna    G    A        0      0        2 
   8   chr8_74210173     ASom    G    A        0      0        2 
   8   chr8_74210173     HCab    G    A        0      0        2 
   8   chr8_74210173     HPrz    G    A        0      0        2 
   8   chr8_74210173     ZBoe    G    A        0      0        2 
   8   chr8_74210173     ZGre    G    A        1      2        2 
   8   chr8_74210173     ZHar    G    A        0      0        2 
   8   chr8_74210173   Sample    G    A        0      0        2 
   8   chr8_74210372     AAsi    C    T        0      0        2 
   8   chr8_74210372     AKia    C    T        0      0        2 
   8   chr8_74210372     AOna    C    T        0      0        2 
   8   chr8_74210372     ASom    C    T        0      0        2 
   8   chr8_74210372     HCab    C    T        0      0        2 
   8   chr8_74210372     HPrz    C    T        0      0        2 
   8   chr8_74210372     ZBoe    C    T        0      0        2 
   8   chr8_74210372     ZGre    C    T        0      0        2 
   8   chr8_74210372     ZHar    C    T        1      2        2 
   8   chr8_74210372   Sample    C    T        0      0        2 
   8   chr8_74210809     AAsi    G    A        0      0        2 
   8   chr8_74210809     AKia    G    A        0      0        2 
   8   chr8_74210809     AOna    G    A        0      0        2 
   8   chr8_74210809     ASom    G    A        0      0        2 
   8   chr8_74210809     HCab    G    A        1      2        2 
   8   chr8_74210809     HPrz    G    A        1      2        2 
   8   chr8_74210809     ZBoe    G    A      0.5      1        2 
   8   chr8_74210809     ZGre    G    A        0      0        2 
   8   chr8_74210809     ZHar    G    A        0      0        2 
   8   chr8_74210809   Sample    G    A        0      0        2 
   8   chr8_74211136     AAsi    A    G        0      0        2 
   8   chr8_74211136     AKia    A    G        0      0        2 
   8   chr8_74211136     AOna    A    G        0      0        2 
   8   chr8_74211136     ASom    A    G        0      0        2 
   8   chr8_74211136     HCab    A    G        0      0        2 
   8   chr8_74211136     HPrz    A    G        0      0        2 
   8   chr8_74211136     ZBoe    A    G      0.5      1        2 
   8   chr8_74211136     ZGre    A    G        0      0        2 
   8   chr8_74211136     ZHar    A    G      0.5      1        2 
   8   chr8_74211136   Sample    A    G        0      0        2 
   8   chr8_74215279     AAsi    C    T        1      2        2 
   8   chr8_74215279     AKia    C    T        0      0        2 
   8   chr8_74215279     AOna    C    T        0      0        2 
   8   chr8_74215279     ASom    C    T        1      2        2 
   8   chr8_74215279     HCab    C    T        0      0        2 
   8   chr8_74215279     HPrz    C    T        0      0        2 
   8   chr8_74215279     ZBoe    C    T        0      0        2 
   8   chr8_74215279     ZGre    C    T        0      0        2 
   8   chr8_74215279     ZHar    C    T        0      0        2 
   8   chr8_74215279   Sample    C    T        0      0        2 
   8   chr8_74232853     AAsi    A    G        0      0        2 
   8   chr8_74232853     AKia    A    G        0      0        2 
   8   chr8_74232853     AOna    A    G        0      0        2 
   8   chr8_74232853     ASom    A    G        0      0        2 
   8   chr8_74232853     HCab    A    G        1      2        2 
   8   chr8_74232853     HPrz    A    G        1      2        2 
   8   chr8_74232853     ZBoe    A    G        0      0        2 
   8   chr8_74232853     ZGre    A    G        0      0        2 
   8   chr8_74232853     ZHar    A    G        0      0        2 
   8   chr8_74232853   Sample    A    G        0      0        2 
   8   chr8_74237709     AAsi    G    A        1      2        2 
   8   chr8_74237709     AKia    G    A        0      0        2 
   8   chr8_74237709     AOna    G    A        0      0        2 
   8   chr8_74237709     ASom    G    A        1      2        2 
   8   chr8_74237709     HCab    G    A        0      0        2 
   8   chr8_74237709     HPrz    G    A        0      0        2 
   8   chr8_74237709     ZBoe    G    A        0      0        2 
   8   chr8_74237709     ZGre    G    A        0      0        2 
   8   chr8_74237709     ZHar    G    A        0      0        2 
   8   chr8_74237709   Sample    G    A        1      2        2 
   8   chr8_74256652     AAsi    T    C        0      0        2 
   8   chr8_74256652     AKia    T    C        0      0        2 
   8   chr8_74256652     AOna    T    C        1      2        2 
   8   chr8_74256652     ASom    T    C        0      0        2 
   8   chr8_74256652     HCab    T    C        0      0        2 
   8   chr8_74256652     HPrz    T    C        0      0        2 
   8   chr8_74256652     ZBoe    T    C        0      0        2 
   8   chr8_74256652     ZGre    T    C        0      0        2 
   8   chr8_74256652     ZHar    T    C        0      0        2 
   8   chr8_74256652   Sample    T    C        0      0        2 
   8   chr8_74257612     AAsi    G    A        0      0        2 
   8   chr8_74257612     AKia    G    A        0      0        2 
   8   chr8_74257612     AOna    G    A        0      0        2 
   8   chr8_74257612     ASom    G    A        0      0        2 
   8   chr8_74257612     HCab    G    A      0.5      1        2 
   8   chr8_74257612     HPrz    G    A        0      0        2 
   8   chr8_74257612     ZBoe    G    A        0      0        2 
   8   chr8_74257612     ZGre    G    A        0      0        2 
   8   chr8_74257612     ZHar    G    A        0      0        2 
   8   chr8_74257612   Sample    G    A        0      0        2 
   8   chr8_74263751     AAsi    C    T        0      0        2 
   8   chr8_74263751     AKia    C    T        0      0        2 
   8   chr8_74263751     AOna    C    T        0      0        2 
   8   chr8_74263751     ASom    C    T      0.5      1        2 
   8   chr8_74263751     HCab    C    T        0      0        2 
   8   chr8_74263751     HPrz    C    T        0      0        2 
   8   chr8_74263751     ZBoe    C    T        0      0        2 
   8   chr8_74263751     ZGre    C    T        0      0        2 
   8   chr8_74263751     ZHar    C    T        0      0        2 
   8   chr8_74263751   Sample    C    T        0      0        2 
   8   chr8_74269804     AAsi    T    G        0      0        2 
   8   chr8_74269804     AKia    T    G        0      0        2 
   8   chr8_74269804     AOna    T    G        0      0        2 
   8   chr8_74269804     ASom    T    G        0      0        2 
   8   chr8_74269804     HCab    T    G      0.5      1        2 
   8   chr8_74269804     HPrz    T    G        0      0        2 
   8   chr8_74269804     ZBoe    T    G        0      0        2 
   8   chr8_74269804     ZGre    T    G        0      0        2 
   8   chr8_74269804     ZHar    T    G        0      0        2 
   8   chr8_74269804   Sample    T    G        0      0        2 
   8   chr8_74275749     AAsi    G    A        0      0        2 
   8   chr8_74275749     AKia    G    A        0      0        2 
   8   chr8_74275749     AOna    G    A      0.5      1        2 
   8   chr8_74275749     ASom    G    A        0      0        2 
   8   chr8_74275749     HCab    G    A        0      0        2 
   8   chr8_74275749     HPrz    G    A        0      0        2 
   8   chr8_74275749     ZBoe    G    A        0      0        2 
   8   chr8_74275749     ZGre    G    A        0      0        2 
   8   chr8_74275749     ZHar    G    A        0      0        2 
   8   chr8_74275749   Sample    G    A        0      0        2 
   8   chr8_74287542     AAsi    C    T        0      0        2 
   8   chr8_74287542     AKia    C    T        1      2        2 
   8   chr8_74287542     AOna    C    T        0      0        2 
   8   chr8_74287542     ASom    C    T        0      0        2 
   8   chr8_74287542     HCab    C    T        0      0        2 
   8   chr8_74287542     HPrz    C    T        0      0        2 
   8   chr8_74287542     ZBoe    C    T        0      0        2 
   8   chr8_74287542     ZGre    C    T        0      0        2 
   8   chr8_74287542     ZHar    C    T        0      0        2 
   8   chr8_74287542   Sample    C    T        0      0        2 
   8   chr8_74291440     AAsi    T    C        0      0        2 
   8   chr8_74291440     AKia    T    C        0      0        2 
   8   chr8_74291440     AOna    T    C        0      0        2 
   8   chr8_74291440     ASom    T    C        0      0        2 
   8   chr8_74291440     HCab    T    C        0      0        2 
   8   chr8_74291440     HPrz    T    C      0.5      1        2 
   8   chr8_74291440     ZBoe    T    C        0      0        2 
   8   chr8_74291440     ZGre    T    C        0      0        2 
   8   chr8_74291440     ZHar    T    C        0      0        2 
   8   chr8_74291440   Sample    T    C        0      0        2 
   8   chr8_74292914     AAsi    C    A        0      0        2 
   8   chr8_74292914     AKia    C    A        0      0        2 
   8   chr8_74292914     AOna    C    A        0      0        2 
   8   chr8_74292914     ASom    C    A        0      0        2 
   8   chr8_74292914     HCab    C    A        0      0        2 
   8   chr8_74292914     HPrz    C    A        0      0        2 
   8   chr8_74292914     ZBoe    C    A      0.5      1        2 
   8   chr8_74292914     ZGre    C    A        0      0        2 
   8   chr8_74292914     ZHar    C    A        0      0        2 
   8   chr8_74292914   Sample    C    A        0      0        2 
   8   chr8_74296695     AAsi    G    T        0      0        2 
   8   chr8_74296695     AKia    G    T        0      0        2 
   8   chr8_74296695     AOna    G    T        0      0        2 
   8   chr8_74296695     ASom    G    T        0      0        2 
   8   chr8_74296695     HCab    G    T        0      0        2 
   8   chr8_74296695     HPrz    G    T        0      0        2 
   8   chr8_74296695     ZBoe    G    T        0      0        2 
   8   chr8_74296695     ZGre    G    T        0      0        2 
   8   chr8_74296695     ZHar    G    T        1      2        2 
   8   chr8_74296695   Sample    G    T        0      0        2 
   8   chr8_74297177     AAsi    T    A        0      0        2 
   8   chr8_74297177     AKia    T    A        0      0        2 
   8   chr8_74297177     AOna    T    A        0      0        2 
   8   chr8_74297177     ASom    T    A        0      0        2 
   8   chr8_74297177     HCab    T    A      0.5      1        2 
   8   chr8_74297177     HPrz    T    A        0      0        2 
   8   chr8_74297177     ZBoe    T    A        0      0        2 
   8   chr8_74297177     ZGre    T    A        0      0        2 
   8   chr8_74297177     ZHar    T    A        0      0        2 
   8   chr8_74297177   Sample    T    A        0      0        2 
   8   chr8_74302997     AAsi    T    C        0      0        2 
   8   chr8_74302997     AKia    T    C        0      0        2 
   8   chr8_74302997     AOna    T    C        0      0        2 
   8   chr8_74302997     ASom    T    C        0      0        2 
   8   chr8_74302997     HCab    T    C        0      0        2 
   8   chr8_74302997     HPrz    T    C        0      0        2 
   8   chr8_74302997     ZBoe    T    C        0      0        2 
   8   chr8_74302997     ZGre    T    C        0      0        2 
   8   chr8_74302997     ZHar    T    C        1      2        2 
   8   chr8_74302997   Sample    T    C        0      0        2 
   8   chr8_74304791     AAsi    T    A        0      0        2 
   8   chr8_74304791     AKia    T    A        0      0        2 
   8   chr8_74304791     AOna    T    A        0      0        2 
   8   chr8_74304791     ASom    T    A        0      0        2 
   8   chr8_74304791     HCab    T    A        1      2        2 
   8   chr8_74304791     HPrz    T    A        1      2        2 
   8   chr8_74304791     ZBoe    T    A        0      0        2 
   8   chr8_74304791     ZGre    T    A        0      0        2 
   8   chr8_74304791     ZHar    T    A        0      0        2 
   8   chr8_74304791   Sample    T    A        0      0        2 
   8   chr8_74307300     AAsi    G    A        0      0        2 
   8   chr8_74307300     AKia    G    A        0      0        2 
   8   chr8_74307300     AOna    G    A        0      0        2 
   8   chr8_74307300     ASom    G    A        0      0        2 
   8   chr8_74307300     HCab    G    A        0      0        2 
   8   chr8_74307300     HPrz    G    A      0.5      1        2 
   8   chr8_74307300     ZBoe    G    A        0      0        2 
   8   chr8_74307300     ZGre    G    A        0      0        2 
   8   chr8_74307300     ZHar    G    A        0      0        2 
   8   chr8_74307300   Sample    G    A        0      0        2 
   8   chr8_74310457     AAsi    A    G        0      0        2 
   8   chr8_74310457     AKia    A    G        1      2        2 
   8   chr8_74310457     AOna    A    G        0      0        2 
   8   chr8_74310457     ASom    A    G        0      0        2 
   8   chr8_74310457     HCab    A    G        0      0        2 
   8   chr8_74310457     HPrz    A    G        0      0        2 
   8   chr8_74310457     ZBoe    A    G        0      0        2 
   8   chr8_74310457     ZGre    A    G        0      0        2 
   8   chr8_74310457     ZHar    A    G        0      0        2 
   8   chr8_74310457   Sample    A    G        0      0        2 
   8   chr8_74317406     AAsi    C    T      0.5      1        2 
   8   chr8_74317406     AKia    C    T        0      0        2 
   8   chr8_74317406     AOna    C    T        0      0        2 
   8   chr8_74317406     ASom    C    T        0      0        2 
   8   chr8_74317406     HCab    C    T        0      0        2 
   8   chr8_74317406     HPrz    C    T        0      0        2 
   8   chr8_74317406     ZBoe    C    T        0      0        2 
   8   chr8_74317406     ZGre    C    T        0      0        2 
   8   chr8_74317406     ZHar    C    T        0      0        2 
   8   chr8_74317406   Sample    C    T        1      2        2 
   8   chr8_74335869     AAsi    A    G        0      0        2 
   8   chr8_74335869     AKia    A    G        0      0        2 
   8   chr8_74335869     AOna    A    G        0      0        2 
   8   chr8_74335869     ASom    A    G        0      0        2 
   8   chr8_74335869     HCab    A    G        1      2        2 
   8   chr8_74335869     HPrz    A    G        1      2        2 
   8   chr8_74335869     ZBoe    A    G        0      0        2 
   8   chr8_74335869     ZGre    A    G        0      0        2 
   8   chr8_74335869     ZHar    A    G        0      0        2 
   8   chr8_74335869   Sample    A    G        0      0        2 
   8   chr8_74336006     AAsi    C    G        0      0        2 
   8   chr8_74336006     AKia    C    G        0      0        2 
   8   chr8_74336006     AOna    C    G        0      0        2 
   8   chr8_74336006     ASom    C    G        0      0        2 
   8   chr8_74336006     HCab    C    G      0.5      1        2 
   8   chr8_74336006     HPrz    C    G        0      0        2 
   8   chr8_74336006     ZBoe    C    G        0      0        2 
   8   chr8_74336006     ZGre    C    G        0      0        2 
   8   chr8_74336006     ZHar    C    G        0      0        2 
   8   chr8_74336006   Sample    C    G        0      0        2 
   8   chr8_74340125     AAsi    G    T        0      0        2 
   8   chr8_74340125     AKia    G    T        0      0        2 
   8   chr8_74340125     AOna    G    T        0      0        2 
   8   chr8_74340125     ASom    G    T        0      0        2 
   8   chr8_74340125     HCab    G    T        0      0        2 
   8   chr8_74340125     HPrz    G    T        0      0        2 
   8   chr8_74340125     ZBoe    G    T      0.5      1        2 
   8   chr8_74340125     ZGre    G    T        0      0        2 
   8   chr8_74340125     ZHar    G    T        0      0        2 
   8   chr8_74340125   Sample    G    T        0      0        2 
   8   chr8_74359616     AAsi    A    G        0      0        2 
   8   chr8_74359616     AKia    A    G        0      0        2 
   8   chr8_74359616     AOna    A    G        0      0        2 
   8   chr8_74359616     ASom    A    G        0      0        2 
   8   chr8_74359616     HCab    A    G        1      2        2 
   8   chr8_74359616     HPrz    A    G        1      2        2 
   8   chr8_74359616     ZBoe    A    G        0      0        2 
   8   chr8_74359616     ZGre    A    G        0      0        2 
   8   chr8_74359616     ZHar    A    G        0      0        2 
   8   chr8_74359616   Sample    A    G        0      0        2 
   8   chr8_74360404     AAsi    A    T        0      0        2 
   8   chr8_74360404     AKia    A    T        1      2        2 
   8   chr8_74360404     AOna    A    T        0      0        2 
   8   chr8_74360404     ASom    A    T        0      0        2 
   8   chr8_74360404     HCab    A    T        0      0        2 
   8   chr8_74360404     HPrz    A    T        0      0        2 
   8   chr8_74360404     ZBoe    A    T        0      0        2 
   8   chr8_74360404     ZGre    A    T        0      0        2 
   8   chr8_74360404     ZHar    A    T        0      0        2 
   8   chr8_74360404   Sample    A    T        0      0        2 
   8   chr8_74375721     AAsi    C    G        0      0        2 
   8   chr8_74375721     AKia    C    G        0      0        2 
   8   chr8_74375721     AOna    C    G        0      0        2 
   8   chr8_74375721     ASom    C    G        0      0        2 
   8   chr8_74375721     HCab    C    G        1      2        2 
   8   chr8_74375721     HPrz    C    G        1      2        2 
   8   chr8_74375721     ZBoe    C    G        0      0        2 
   8   chr8_74375721     ZGre    C    G        0      0        2 
   8   chr8_74375721     ZHar    C    G        0      0        2 
   8   chr8_74375721   Sample    C    G        0      0        2 
   8   chr8_74384528     AAsi    T    C        0      0        2 
   8   chr8_74384528     AKia    T    C        0      0        2 
   8   chr8_74384528     AOna    T    C        0      0        2 
   8   chr8_74384528     ASom    T    C        0      0        2 
   8   chr8_74384528     HCab    T    C      0.5      1        2 
   8   chr8_74384528     HPrz    T    C        0      0        2 
   8   chr8_74384528     ZBoe    T    C        0      0        2 
   8   chr8_74384528     ZGre    T    C        0      0        2 
   8   chr8_74384528     ZHar    T    C        0      0        2 
   8   chr8_74384528   Sample    T    C        0      0        2 
   8   chr8_74387292     AAsi    C    T        0      0        2 
   8   chr8_74387292     AKia    C    T        0      0        2 
   8   chr8_74387292     AOna    C    T        0      0        2 
   8   chr8_74387292     ASom    C    T        0      0        2 
   8   chr8_74387292     HCab    C    T        1      2        2 
   8   chr8_74387292     HPrz    C    T        1      2        2 
   8   chr8_74387292     ZBoe    C    T        0      0        2 
   8   chr8_74387292     ZGre    C    T        0      0        2 
   8   chr8_74387292     ZHar    C    T        0      0        2 
   8   chr8_74387292   Sample    C    T        0      0        2 
   8   chr8_74387501     AAsi    C    A        0      0        2 
   8   chr8_74387501     AKia    C    A        0      0        2 
   8   chr8_74387501     AOna    C    A        0      0        2 
   8   chr8_74387501     ASom    C    A        0      0        2 
   8   chr8_74387501     HCab    C    A        0      0        2 
   8   chr8_74387501     HPrz    C    A      0.5      1        2 
   8   chr8_74387501     ZBoe    C    A        0      0        2 
   8   chr8_74387501     ZGre    C    A        0      0        2 
   8   chr8_74387501     ZHar    C    A        0      0        2 
   8   chr8_74387501   Sample    C    A        0      0        2 
   8   chr8_74391502     AAsi    G    A        0      0        2 
   8   chr8_74391502     AKia    G    A        0      0        2 
   8   chr8_74391502     AOna    G    A        0      0        2 
   8   chr8_74391502     ASom    G    A        0      0        2 
   8   chr8_74391502     HCab    G    A        0      0        2 
   8   chr8_74391502     HPrz    G    A        0      0        2 
   8   chr8_74391502     ZBoe    G    A        0      0        2 
   8   chr8_74391502     ZGre    G    A        0      0        2 
   8   chr8_74391502     ZHar    G    A        1      2        2 
   8   chr8_74391502   Sample    G    A        0      0        2 
   8   chr8_74395417     AAsi    C    A        0      0        2 
   8   chr8_74395417     AKia    C    A        0      0        2 
   8   chr8_74395417     AOna    C    A        0      0        2 
   8   chr8_74395417     ASom    C    A        0      0        2 
   8   chr8_74395417     HCab    C    A        0      0        2 
   8   chr8_74395417     HPrz    C    A      0.5      1        2 
   8   chr8_74395417     ZBoe    C    A        0      0        2 
   8   chr8_74395417     ZGre    C    A        0      0        2 
   8   chr8_74395417     ZHar    C    A        0      0        2 
   8   chr8_74395417   Sample    C    A        0      0        2 
   8   chr8_74398610     AAsi    C    A        0      0        2 
   8   chr8_74398610     AKia    C    A        0      0        2 
   8   chr8_74398610     AOna    C    A        0      0        2 
   8   chr8_74398610     ASom    C    A        0      0        2 
   8   chr8_74398610     HCab    C    A        0      0        2 
   8   chr8_74398610     HPrz    C    A        0      0        2 
   8   chr8_74398610     ZBoe    C    A        0      0        2 
   8   chr8_74398610     ZGre    C    A        0      0        2 
   8   chr8_74398610     ZHar    C    A      0.5      1        2 
   8   chr8_74398610   Sample    C    A        0      0        2 
   8   chr8_74398995     AAsi    T    C      0.5      1        2 
   8   chr8_74398995     AKia    T    C        0      0        2 
   8   chr8_74398995     AOna    T    C        0      0        2 
   8   chr8_74398995     ASom    T    C        0      0        2 
   8   chr8_74398995     HCab    T    C        0      0        2 
   8   chr8_74398995     HPrz    T    C        0      0        2 
   8   chr8_74398995     ZBoe    T    C        0      0        2 
   8   chr8_74398995     ZGre    T    C        0      0        2 
   8   chr8_74398995     ZHar    T    C        0      0        2 
   8   chr8_74398995   Sample    T    C        1      2        2 
   8   chr8_74410651     AAsi    G    T        0      0        2 
   8   chr8_74410651     AKia    G    T        0      0        2 
   8   chr8_74410651     AOna    G    T        0      0        2 
   8   chr8_74410651     ASom    G    T        1      2        2 
   8   chr8_74410651     HCab    G    T        0      0        2 
   8   chr8_74410651     HPrz    G    T        0      0        2 
   8   chr8_74410651     ZBoe    G    T        0      0        2 
   8   chr8_74410651     ZGre    G    T        0      0        2 
   8   chr8_74410651     ZHar    G    T        0      0        2 
   8   chr8_74410651   Sample    G    T        0      0        2 
   8   chr8_74418512     AAsi    G    C        0      0        2 
   8   chr8_74418512     AKia    G    C        0      0        2 
   8   chr8_74418512     AOna    G    C      0.5      1        2 
   8   chr8_74418512     ASom    G    C        0      0        2 
   8   chr8_74418512     HCab    G    C        0      0        2 
   8   chr8_74418512     HPrz    G    C        0      0        2 
   8   chr8_74418512     ZBoe    G    C        0      0        2 
   8   chr8_74418512     ZGre    G    C        0      0        2 
   8   chr8_74418512     ZHar    G    C        0      0        2 
   8   chr8_74418512   Sample    G    C        0      0        2 
   8   chr8_74423637     AAsi    C    G        0      0        2 
   8   chr8_74423637     AKia    C    G        0      0        2 
   8   chr8_74423637     AOna    C    G        0      0        2 
   8   chr8_74423637     ASom    C    G        0      0        2 
   8   chr8_74423637     HCab    C    G        0      0        2 
   8   chr8_74423637     HPrz    C    G        0      0        2 
   8   chr8_74423637     ZBoe    C    G        0      0        2 
   8   chr8_74423637     ZGre    C    G        0      0        2 
   8   chr8_74423637     ZHar    C    G        1      2        2 
   8   chr8_74423637   Sample    C    G        0      0        2 
   8   chr8_74430670     AAsi    G    A        0      0        2 
   8   chr8_74430670     AKia    G    A        0      0        2 
   8   chr8_74430670     AOna    G    A      0.5      1        2 
   8   chr8_74430670     ASom    G    A        0      0        2 
   8   chr8_74430670     HCab    G    A        0      0        2 
   8   chr8_74430670     HPrz    G    A        0      0        2 
   8   chr8_74430670     ZBoe    G    A        0      0        2 
   8   chr8_74430670     ZGre    G    A        0      0        2 
   8   chr8_74430670     ZHar    G    A        0      0        2 
   8   chr8_74430670   Sample    G    A        0      0        2 
   8   chr8_74431597     AAsi    A    G      0.5      1        2 
   8   chr8_74431597     AKia    A    G        0      0        2 
   8   chr8_74431597     AOna    A    G        0      0        2 
   8   chr8_74431597     ASom    A    G        0      0        2 
   8   chr8_74431597     HCab    A    G        0      0        2 
   8   chr8_74431597     HPrz    A    G        0      0        2 
   8   chr8_74431597     ZBoe    A    G        0      0        2 
   8   chr8_74431597     ZGre    A    G        0      0        2 
   8   chr8_74431597     ZHar    A    G        0      0        2 
   8   chr8_74431597   Sample    A    G        1      2        2 
   8   chr8_74441224     AAsi    G    T        0      0        2 
   8   chr8_74441224     AKia    G    T        0      0        2 
   8   chr8_74441224     AOna    G    T        0      0        2 
   8   chr8_74441224     ASom    G    T        0      0        2 
   8   chr8_74441224     HCab    G    T        0      0        2 
   8   chr8_74441224     HPrz    G    T        0      0        2 
   8   chr8_74441224     ZBoe    G    T        0      0        2 
   8   chr8_74441224     ZGre    G    T        1      2        2 
   8   chr8_74441224     ZHar    G    T        0      0        2 
   8   chr8_74441224   Sample    G    T        0      0        2 
   8   chr8_74445101     AAsi    G    A        0      0        2 
   8   chr8_74445101     AKia    G    A        0      0        2 
   8   chr8_74445101     AOna    G    A        0      0        2 
   8   chr8_74445101     ASom    G    A        0      0        2 
   8   chr8_74445101     HCab    G    A        1      2        2 
   8   chr8_74445101     HPrz    G    A        1      2        2 
   8   chr8_74445101     ZBoe    G    A        0      0        2 
   8   chr8_74445101     ZGre    G    A        0      0        2 
   8   chr8_74445101     ZHar    G    A        0      0        2 
   8   chr8_74445101   Sample    G    A        0      0        2 
   8   chr8_74445394     AAsi    G    C        0      0        2 
   8   chr8_74445394     AKia    G    C      0.5      1        2 
   8   chr8_74445394     AOna    G    C      0.5      1        2 
   8   chr8_74445394     ASom    G    C        0      0        2 
   8   chr8_74445394     HCab    G    C        0      0        2 
   8   chr8_74445394     HPrz    G    C        0      0        2 
   8   chr8_74445394     ZBoe    G    C        0      0        2 
   8   chr8_74445394     ZGre    G    C        0      0        2 
   8   chr8_74445394     ZHar    G    C        0      0        2 
   8   chr8_74445394   Sample    G    C        0      0        2 
   8   chr8_74445935     AAsi    C    G        0      0        2 
   8   chr8_74445935     AKia    C    G      0.5      1        2 
   8   chr8_74445935     AOna    C    G      0.5      1        2 
   8   chr8_74445935     ASom    C    G        0      0        2 
   8   chr8_74445935     HCab    C    G        0      0        2 
   8   chr8_74445935     HPrz    C    G        0      0        2 
   8   chr8_74445935     ZBoe    C    G        0      0        2 
   8   chr8_74445935     ZGre    C    G        0      0        2 
   8   chr8_74445935     ZHar    C    G        0      0        2 
   8   chr8_74445935   Sample    C    G        0      0        2 
   8   chr8_74452764     AAsi    G    T        0      0        2 
   8   chr8_74452764     AKia    G    T        0      0        2 
   8   chr8_74452764     AOna    G    T        0      0        2 
   8   chr8_74452764     ASom    G    T        0      0        2 
   8   chr8_74452764     HCab    G    T        0      0        2 
   8   chr8_74452764     HPrz    G    T        0      0        2 
   8   chr8_74452764     ZBoe    G    T        0      0        2 
   8   chr8_74452764     ZGre    G    T        0      0        2 
   8   chr8_74452764     ZHar    G    T      0.5      1        2 
   8   chr8_74452764   Sample    G    T        0      0        2 
   8   chr8_74453964     AAsi    A    C        1      2        2 
   8   chr8_74453964     AKia    A    C        0      0        2 
   8   chr8_74453964     AOna    A    C        0      0        2 
   8   chr8_74453964     ASom    A    C        1      2        2 
   8   chr8_74453964     HCab    A    C        0      0        2 
   8   chr8_74453964     HPrz    A    C        0      0        2 
   8   chr8_74453964     ZBoe    A    C        0      0        2 
   8   chr8_74453964     ZGre    A    C        0      0        2 
   8   chr8_74453964     ZHar    A    C        0      0        2 
   8   chr8_74453964   Sample    A    C        1      2        2 
   8   chr8_74457010     AAsi    G    A        0      0        2 
   8   chr8_74457010     AKia    G    A        0      0        2 
   8   chr8_74457010     AOna    G    A        0      0        2 
   8   chr8_74457010     ASom    G    A        1      2        2 
   8   chr8_74457010     HCab    G    A        0      0        2 
   8   chr8_74457010     HPrz    G    A        0      0        2 
   8   chr8_74457010     ZBoe    G    A        0      0        2 
   8   chr8_74457010     ZGre    G    A        0      0        2 
   8   chr8_74457010     ZHar    G    A        0      0        2 
   8   chr8_74457010   Sample    G    A        0      0        2 
   8   chr8_74460012     AAsi    T    C        0      0        2 
   8   chr8_74460012     AKia    T    C        0      0        2 
   8   chr8_74460012     AOna    T    C      0.5      1        2 
   8   chr8_74460012     ASom    T    C        0      0        2 
   8   chr8_74460012     HCab    T    C        0      0        2 
   8   chr8_74460012     HPrz    T    C        0      0        2 
   8   chr8_74460012     ZBoe    T    C        0      0        2 
   8   chr8_74460012     ZGre    T    C        0      0        2 
   8   chr8_74460012     ZHar    T    C        0      0        2 
   8   chr8_74460012   Sample    T    C        0      0        2 
   8   chr8_74462534     AAsi    A    C        0      0        2 
   8   chr8_74462534     AKia    A    C        0      0        2 
   8   chr8_74462534     AOna    A    C        0      0        2 
   8   chr8_74462534     ASom    A    C        0      0        2 
   8   chr8_74462534     HCab    A    C        1      2        2 
   8   chr8_74462534     HPrz    A    C        1      2        2 
   8   chr8_74462534     ZBoe    A    C        0      0        2 
   8   chr8_74462534     ZGre    A    C        0      0        2 
   8   chr8_74462534     ZHar    A    C        0      0        2 
   8   chr8_74462534   Sample    A    C        0      0        2 
   8   chr8_74463191     AAsi    T    C        0      0        2 
   8   chr8_74463191     AKia    T    C        0      0        2 
   8   chr8_74463191     AOna    T    C        0      0        2 
   8   chr8_74463191     ASom    T    C        1      2        2 
   8   chr8_74463191     HCab    T    C        0      0        2 
   8   chr8_74463191     HPrz    T    C        0      0        2 
   8   chr8_74463191     ZBoe    T    C        0      0        2 
   8   chr8_74463191     ZGre    T    C        0      0        2 
   8   chr8_74463191     ZHar    T    C        0      0        2 
   8   chr8_74463191   Sample    T    C        0      0        2 
   8   chr8_74471906     AAsi    C    T        0      0        2 
   8   chr8_74471906     AKia    C    T        0      0        2 
   8   chr8_74471906     AOna    C    T      0.5      1        2 
   8   chr8_74471906     ASom    C    T        0      0        2 
   8   chr8_74471906     HCab    C    T        0      0        2 
   8   chr8_74471906     HPrz    C    T        0      0        2 
   8   chr8_74471906     ZBoe    C    T        0      0        2 
   8   chr8_74471906     ZGre    C    T        0      0        2 
   8   chr8_74471906     ZHar    C    T        0      0        2 
   8   chr8_74471906   Sample    C    T        0      0        2 
   8   chr8_74473428     AAsi    G    T        0      0        2 
   8   chr8_74473428     AKia    G    T        0      0        2 
   8   chr8_74473428     AOna    G    T        0      0        2 
   8   chr8_74473428     ASom    G    T        0      0        2 
   8   chr8_74473428     HCab    G    T        1      2        2 
   8   chr8_74473428     HPrz    G    T        1      2        2 
   8   chr8_74473428     ZBoe    G    T        0      0        2 
   8   chr8_74473428     ZGre    G    T        0      0        2 
   8   chr8_74473428     ZHar    G    T        0      0        2 
   8   chr8_74473428   Sample    G    T        0      0        2 
   8   chr8_74476568     AAsi    A    G        0      0        2 
   8   chr8_74476568     AKia    A    G        1      2        2 
   8   chr8_74476568     AOna    A    G        1      2        2 
   8   chr8_74476568     ASom    A    G        0      0        2 
   8   chr8_74476568     HCab    A    G        0      0        2 
   8   chr8_74476568     HPrz    A    G        0      0        2 
   8   chr8_74476568     ZBoe    A    G        0      0        2 
   8   chr8_74476568     ZGre    A    G        0      0        2 
   8   chr8_74476568     ZHar    A    G        1      2        2 
   8   chr8_74476568   Sample    A    G        0      0        2 
   8   chr8_74483681     AAsi    T    G        0      0        2 
   8   chr8_74483681     AKia    T    G        0      0        2 
   8   chr8_74483681     AOna    T    G        0      0        2 
   8   chr8_74483681     ASom    T    G        0      0        2 
   8   chr8_74483681     HCab    T    G        1      2        2 
   8   chr8_74483681     HPrz    T    G        1      2        2 
   8   chr8_74483681     ZBoe    T    G        0      0        2 
   8   chr8_74483681     ZGre    T    G        0      0        2 
   8   chr8_74483681     ZHar    T    G        0      0        2 
   8   chr8_74483681   Sample    T    G        0      0        2 
   8   chr8_74483861     AAsi    A    G        0      0        2 
   8   chr8_74483861     AKia    A    G        0      0        2 
   8   chr8_74483861     AOna    A    G        0      0        2 
   8   chr8_74483861     ASom    A    G        0      0        2 
   8   chr8_74483861     HCab    A    G        0      0        2 
   8   chr8_74483861     HPrz    A    G        0      0        2 
   8   chr8_74483861     ZBoe    A    G        0      0        2 
   8   chr8_74483861     ZGre    A    G        1      2        2 
   8   chr8_74483861     ZHar    A    G        0      0        2 
   8   chr8_74483861   Sample    A    G        0      0        2 
   8   chr8_74483907     AAsi    C    T        0      0        2 
   8   chr8_74483907     AKia    C    T        0      0        2 
   8   chr8_74483907     AOna    C    T        0      0        2 
   8   chr8_74483907     ASom    C    T        0      0        2 
   8   chr8_74483907     HCab    C    T        0      0        2 
   8   chr8_74483907     HPrz    C    T        0      0        2 
   8   chr8_74483907     ZBoe    C    T        0      0        2 
   8   chr8_74483907     ZGre    C    T        0      0        2 
   8   chr8_74483907     ZHar    C    T      0.5      1        2 
   8   chr8_74483907   Sample    C    T        0      0        2 
   8   chr8_74489761     AAsi    C    A        0      0        2 
   8   chr8_74489761     AKia    C    A        0      0        2 
   8   chr8_74489761     AOna    C    A        0      0        2 
   8   chr8_74489761     ASom    C    A        0      0        2 
   8   chr8_74489761     HCab    C    A        0      0        2 
   8   chr8_74489761     HPrz    C    A        0      0        2 
   8   chr8_74489761     ZBoe    C    A        0      0        2 
   8   chr8_74489761     ZGre    C    A        0      0        2 
   8   chr8_74489761     ZHar    C    A        1      2        2 
   8   chr8_74489761   Sample    C    A        0      0        2 
   8   chr8_74491133     AAsi    T    C        0      0        2 
   8   chr8_74491133     AKia    T    C        0      0        2 
   8   chr8_74491133     AOna    T    C        0      0        2 
   8   chr8_74491133     ASom    T    C        0      0        2 
   8   chr8_74491133     HCab    T    C        0      0        2 
   8   chr8_74491133     HPrz    T    C        0      0        2 
   8   chr8_74491133     ZBoe    T    C        1      2        2 
   8   chr8_74491133     ZGre    T    C        0      0        2 
   8   chr8_74491133     ZHar    T    C        0      0        2 
   8   chr8_74491133   Sample    T    C        0      0        2 
   8   chr8_74493205     AAsi    G    C        0      0        2 
   8   chr8_74493205     AKia    G    C        0      0        2 
   8   chr8_74493205     AOna    G    C        0      0        2 
   8   chr8_74493205     ASom    G    C        0      0        2 
   8   chr8_74493205     HCab    G    C        0      0        2 
   8   chr8_74493205     HPrz    G    C        0      0        2 
   8   chr8_74493205     ZBoe    G    C        0      0        2 
   8   chr8_74493205     ZGre    G    C        0      0        2 
   8   chr8_74493205     ZHar    G    C        1      2        2 
   8   chr8_74493205   Sample    G    C        0      0        2 
   8   chr8_74496489     AAsi    G    A        0      0        2 
   8   chr8_74496489     AKia    G    A        0      0        2 
   8   chr8_74496489     AOna    G    A        0      0        2 
   8   chr8_74496489     ASom    G    A        0      0        2 
   8   chr8_74496489     HCab    G    A        1      2        2 
   8   chr8_74496489     HPrz    G    A        1      2        2 
   8   chr8_74496489     ZBoe    G    A        0      0        2 
   8   chr8_74496489     ZGre    G    A        0      0        2 
   8   chr8_74496489     ZHar    G    A        0      0        2 
   8   chr8_74496489   Sample    G    A        0      0        2 
   8   chr8_74499241     AAsi    T    C        0      0        2 
   8   chr8_74499241     AKia    T    C        0      0        2 
   8   chr8_74499241     AOna    T    C        0      0        2 
   8   chr8_74499241     ASom    T    C        1      2        2 
   8   chr8_74499241     HCab    T    C        1      2        2 
   8   chr8_74499241     HPrz    T    C        1      2        2 
   8   chr8_74499241     ZBoe    T    C        0      0        2 
   8   chr8_74499241     ZGre    T    C        0      0        2 
   8   chr8_74499241     ZHar    T    C        0      0        2 
   8   chr8_74499241   Sample    T    C        0      0        2 
   8   chr8_74506284     AAsi    C    T        0      0        2 
   8   chr8_74506284     AKia    C    T        0      0        2 
   8   chr8_74506284     AOna    C    T        0      0        2 
   8   chr8_74506284     ASom    C    T        0      0        2 
   8   chr8_74506284     HCab    C    T        0      0        2 
   8   chr8_74506284     HPrz    C    T        0      0        2 
   8   chr8_74506284     ZBoe    C    T      0.5      1        2 
   8   chr8_74506284     ZGre    C    T        0      0        2 
   8   chr8_74506284     ZHar    C    T        0      0        2 
   8   chr8_74506284   Sample    C    T        0      0        2 
   8   chr8_74510587     AAsi    C    A        0      0        2 
   8   chr8_74510587     AKia    C    A        0      0        2 
   8   chr8_74510587     AOna    C    A        0      0        2 
   8   chr8_74510587     ASom    C    A        0      0        2 
   8   chr8_74510587     HCab    C    A      0.5      1        2 
   8   chr8_74510587     HPrz    C    A      0.5      1        2 
   8   chr8_74510587     ZBoe    C    A        0      0        2 
   8   chr8_74510587     ZGre    C    A        0      0        2 
   8   chr8_74510587     ZHar    C    A        0      0        2 
   8   chr8_74510587   Sample    C    A        0      0        2 
   8   chr8_74511598     AAsi    C    G        0      0        2 
   8   chr8_74511598     AKia    C    G        0      0        2 
   8   chr8_74511598     AOna    C    G        0      0        2 
   8   chr8_74511598     ASom    C    G        0      0        2 
   8   chr8_74511598     HCab    C    G        0      0        2 
   8   chr8_74511598     HPrz    C    G        0      0        2 
   8   chr8_74511598     ZBoe    C    G      0.5      1        2 
   8   chr8_74511598     ZGre    C    G        0      0        2 
   8   chr8_74511598     ZHar    C    G        0      0        2 
   8   chr8_74511598   Sample    C    G        0      0        2 
   8   chr8_74518579     AAsi    T    C        1      2        2 
   8   chr8_74518579     AKia    T    C        0      0        2 
   8   chr8_74518579     AOna    T    C        0      0        2 
   8   chr8_74518579     ASom    T    C        1      2        2 
   8   chr8_74518579     HCab    T    C        0      0        2 
   8   chr8_74518579     HPrz    T    C        0      0        2 
   8   chr8_74518579     ZBoe    T    C        0      0        2 
   8   chr8_74518579     ZGre    T    C        0      0        2 
   8   chr8_74518579     ZHar    T    C        0      0        2 
   8   chr8_74518579   Sample    T    C        1      2        2 
   8   chr8_74518634     AAsi    T    C        1      2        2 
   8   chr8_74518634     AKia    T    C        0      0        2 
   8   chr8_74518634     AOna    T    C        0      0        2 
   8   chr8_74518634     ASom    T    C        1      2        2 
   8   chr8_74518634     HCab    T    C        0      0        2 
   8   chr8_74518634     HPrz    T    C        0      0        2 
   8   chr8_74518634     ZBoe    T    C        0      0        2 
   8   chr8_74518634     ZGre    T    C        0      0        2 
   8   chr8_74518634     ZHar    T    C        0      0        2 
   8   chr8_74518634   Sample    T    C        1      2        2 
   8   chr8_74534452     AAsi    G    A        0      0        2 
   8   chr8_74534452     AKia    G    A        0      0        2 
   8   chr8_74534452     AOna    G    A        0      0        2 
   8   chr8_74534452     ASom    G    A        0      0        2 
   8   chr8_74534452     HCab    G    A        1      2        2 
   8   chr8_74534452     HPrz    G    A        1      2        2 
   8   chr8_74534452     ZBoe    G    A        0      0        2 
   8   chr8_74534452     ZGre    G    A        0      0        2 
   8   chr8_74534452     ZHar    G    A        0      0        2 
   8   chr8_74534452   Sample    G    A        0      0        2 
   8   chr8_74537572     AAsi    A    G        1      2        2 
   8   chr8_74537572     AKia    A    G        0      0        2 
   8   chr8_74537572     AOna    A    G      0.5      1        2 
   8   chr8_74537572     ASom    A    G        1      2        2 
   8   chr8_74537572     HCab    A    G        0      0        2 
   8   chr8_74537572     HPrz    A    G        0      0        2 
   8   chr8_74537572     ZBoe    A    G        0      0        2 
   8   chr8_74537572     ZGre    A    G        0      0        2 
   8   chr8_74537572     ZHar    A    G        0      0        2 
   8   chr8_74537572   Sample    A    G        1      2        2 
   8   chr8_74539584     AAsi    T    C        0      0        2 
   8   chr8_74539584     AKia    T    C        0      0        2 
   8   chr8_74539584     AOna    T    C        0      0        2 
   8   chr8_74539584     ASom    T    C        0      0        2 
   8   chr8_74539584     HCab    T    C      0.5      1        2 
   8   chr8_74539584     HPrz    T    C        0      0        2 
   8   chr8_74539584     ZBoe    T    C        0      0        2 
   8   chr8_74539584     ZGre    T    C        0      0        2 
   8   chr8_74539584     ZHar    T    C        0      0        2 
   8   chr8_74539584   Sample    T    C        0      0        2 
   8   chr8_74545850     AAsi    C    T        0      0        2 
   8   chr8_74545850     AKia    C    T        0      0        2 
   8   chr8_74545850     AOna    C    T      0.5      1        2 
   8   chr8_74545850     ASom    C    T        0      0        2 
   8   chr8_74545850     HCab    C    T        0      0        2 
   8   chr8_74545850     HPrz    C    T        0      0        2 
   8   chr8_74545850     ZBoe    C    T        0      0        2 
   8   chr8_74545850     ZGre    C    T        0      0        2 
   8   chr8_74545850     ZHar    C    T        0      0        2 
   8   chr8_74545850   Sample    C    T        0      0        2 
   8   chr8_74546048     AAsi    T    C        0      0        2 
   8   chr8_74546048     AKia    T    C        0      0        2 
   8   chr8_74546048     AOna    T    C      0.5      1        2 
   8   chr8_74546048     ASom    T    C        0      0        2 
   8   chr8_74546048     HCab    T    C        0      0        2 
   8   chr8_74546048     HPrz    T    C        0      0        2 
   8   chr8_74546048     ZBoe    T    C        0      0        2 
   8   chr8_74546048     ZGre    T    C        0      0        2 
   8   chr8_74546048     ZHar    T    C        0      0        2 
   8   chr8_74546048   Sample    T    C        0      0        2 
   8   chr8_74556775     AAsi    G    C        0      0        2 
   8   chr8_74556775     AKia    G    C        0      0        2 
   8   chr8_74556775     AOna    G    C      0.5      1        2 
   8   chr8_74556775     ASom    G    C        0      0        2 
   8   chr8_74556775     HCab    G    C        0      0        2 
   8   chr8_74556775     HPrz    G    C        0      0        2 
   8   chr8_74556775     ZBoe    G    C        0      0        2 
   8   chr8_74556775     ZGre    G    C        0      0        2 
   8   chr8_74556775     ZHar    G    C        0      0        2 
   8   chr8_74556775   Sample    G    C        0      0        2 
   8   chr8_74559567     AAsi    G    A        0      0        2 
   8   chr8_74559567     AKia    G    A        0      0        2 
   8   chr8_74559567     AOna    G    A        0      0        2 
   8   chr8_74559567     ASom    G    A        0      0        2 
   8   chr8_74559567     HCab    G    A        1      2        2 
   8   chr8_74559567     HPrz    G    A        1      2        2 
   8   chr8_74559567     ZBoe    G    A        0      0        2 
   8   chr8_74559567     ZGre    G    A        0      0        2 
   8   chr8_74559567     ZHar    G    A        0      0        2 
   8   chr8_74559567   Sample    G    A        0      0        2 
   8   chr8_74565930     AAsi    C    T        0      0        2 
   8   chr8_74565930     AKia    C    T        0      0        2 
   8   chr8_74565930     AOna    C    T      0.5      1        2 
   8   chr8_74565930     ASom    C    T        0      0        2 
   8   chr8_74565930     HCab    C    T        0      0        2 
   8   chr8_74565930     HPrz    C    T        0      0        2 
   8   chr8_74565930     ZBoe    C    T        0      0        2 
   8   chr8_74565930     ZGre    C    T        0      0        2 
   8   chr8_74565930     ZHar    C    T        0      0        2 
   8   chr8_74565930   Sample    C    T        0      0        2 
   8   chr8_74573782     AAsi    T    C        0      0        2 
   8   chr8_74573782     AKia    T    C        0      0        2 
   8   chr8_74573782     AOna    T    C        0      0        2 
   8   chr8_74573782     ASom    T    C        0      0        2 
   8   chr8_74573782     HCab    T    C        0      0        2 
   8   chr8_74573782     HPrz    T    C        0      0        2 
   8   chr8_74573782     ZBoe    T    C        0      0        2 
   8   chr8_74573782     ZGre    T    C      0.5      1        2 
   8   chr8_74573782     ZHar    T    C        0      0        2 
   8   chr8_74573782   Sample    T    C        0      0        2 
   8   chr8_74575796     AAsi    A    G        0      0        2 
   8   chr8_74575796     AKia    A    G        0      0        2 
   8   chr8_74575796     AOna    A    G        0      0        2 
   8   chr8_74575796     ASom    A    G        0      0        2 
   8   chr8_74575796     HCab    A    G        0      0        2 
   8   chr8_74575796     HPrz    A    G        0      0        2 
   8   chr8_74575796     ZBoe    A    G      0.5      1        2 
   8   chr8_74575796     ZGre    A    G        0      0        2 
   8   chr8_74575796     ZHar    A    G        0      0        2 
   8   chr8_74575796   Sample    A    G        0      0        2 
   8   chr8_74576576     AAsi    T    C        0      0        2 
   8   chr8_74576576     AKia    T    C        0      0        2 
   8   chr8_74576576     AOna    T    C        0      0        2 
   8   chr8_74576576     ASom    T    C        0      0        2 
   8   chr8_74576576     HCab    T    C        0      0        2 
   8   chr8_74576576     HPrz    T    C        0      0        2 
   8   chr8_74576576     ZBoe    T    C      0.5      1        2 
   8   chr8_74576576     ZGre    T    C        0      0        2 
   8   chr8_74576576     ZHar    T    C        0      0        2 
   8   chr8_74576576   Sample    T    C        0      0        2 
   8   chr8_74581174     AAsi    A    G        0      0        2 
   8   chr8_74581174     AKia    A    G        0      0        2 
   8   chr8_74581174     AOna    A    G        0      0        2 
   8   chr8_74581174     ASom    A    G        0      0        2 
   8   chr8_74581174     HCab    A    G        0      0        2 
   8   chr8_74581174     HPrz    A    G        0      0        2 
   8   chr8_74581174     ZBoe    A    G        1      2        2 
   8   chr8_74581174     ZGre    A    G        0      0        2 
   8   chr8_74581174     ZHar    A    G        0      0        2 
   8   chr8_74581174   Sample    A    G        0      0        2 
   8   chr8_74592906     AAsi    G    A        0      0        2 
   8   chr8_74592906     AKia    G    A        0      0        2 
   8   chr8_74592906     AOna    G    A        0      0        2 
   8   chr8_74592906     ASom    G    A        0      0        2 
   8   chr8_74592906     HCab    G    A        0      0        2 
   8   chr8_74592906     HPrz    G    A        0      0        2 
   8   chr8_74592906     ZBoe    G    A      0.5      1        2 
   8   chr8_74592906     ZGre    G    A        0      0        2 
   8   chr8_74592906     ZHar    G    A        0      0        2 
   8   chr8_74592906   Sample    G    A        0      0        2 
   8   chr8_74593288     AAsi    A    G        0      0        2 
   8   chr8_74593288     AKia    A    G        0      0        2 
   8   chr8_74593288     AOna    A    G        0      0        2 
   8   chr8_74593288     ASom    A    G        0      0        2 
   8   chr8_74593288     HCab    A    G        1      2        2 
   8   chr8_74593288     HPrz    A    G        1      2        2 
   8   chr8_74593288     ZBoe    A    G        0      0        2 
   8   chr8_74593288     ZGre    A    G        0      0        2 
   8   chr8_74593288     ZHar    A    G        0      0        2 
   8   chr8_74593288   Sample    A    G        0      0        2 
   8   chr8_74598324     AAsi    C    G        0      0        2 
   8   chr8_74598324     AKia    C    G        0      0        2 
   8   chr8_74598324     AOna    C    G        0      0        2 
   8   chr8_74598324     ASom    C    G        0      0        2 
   8   chr8_74598324     HCab    C    G        0      0        2 
   8   chr8_74598324     HPrz    C    G        0      0        2 
   8   chr8_74598324     ZBoe    C    G        0      0        2 
   8   chr8_74598324     ZGre    C    G        1      2        2 
   8   chr8_74598324     ZHar    C    G        0      0        2 
   8   chr8_74598324   Sample    C    G        0      0        2 
   8   chr8_74605391     AAsi    T    C        0      0        2 
   8   chr8_74605391     AKia    T    C        1      2        2 
   8   chr8_74605391     AOna    T    C        0      0        2 
   8   chr8_74605391     ASom    T    C        0      0        2 
   8   chr8_74605391     HCab    T    C        0      0        2 
   8   chr8_74605391     HPrz    T    C        0      0        2 
   8   chr8_74605391     ZBoe    T    C        0      0        2 
   8   chr8_74605391     ZGre    T    C        0      0        2 
   8   chr8_74605391     ZHar    T    C        0      0        2 
   8   chr8_74605391   Sample    T    C        0      0        2 
   8   chr8_74632016     AAsi    C    A        0      0        2 
   8   chr8_74632016     AKia    C    A        0      0        2 
   8   chr8_74632016     AOna    C    A        0      0        2 
   8   chr8_74632016     ASom    C    A        0      0        2 
   8   chr8_74632016     HCab    C    A        1      2        2 
   8   chr8_74632016     HPrz    C    A        1      2        2 
   8   chr8_74632016     ZBoe    C    A        0      0        2 
   8   chr8_74632016     ZGre    C    A        0      0        2 
   8   chr8_74632016     ZHar    C    A        0      0        2 
   8   chr8_74632016   Sample    C    A        0      0        2 
   8   chr8_74637111     AAsi    C    T        1      2        2 
   8   chr8_74637111     AKia    C    T        0      0        2 
   8   chr8_74637111     AOna    C    T        0      0        2 
   8   chr8_74637111     ASom    C    T        1      2        2 
   8   chr8_74637111     HCab    C    T        0      0        2 
   8   chr8_74637111     HPrz    C    T        0      0        2 
   8   chr8_74637111     ZBoe    C    T        0      0        2 
   8   chr8_74637111     ZGre    C    T        0      0        2 
   8   chr8_74637111     ZHar    C    T        0      0        2 
   8   chr8_74637111   Sample    C    T        1      2        2 
   8   chr8_74640445     AAsi    A    G        0      0        2 
   8   chr8_74640445     AKia    A    G        0      0        2 
   8   chr8_74640445     AOna    A    G        0      0        2 
   8   chr8_74640445     ASom    A    G        0      0        2 
   8   chr8_74640445     HCab    A    G        1      2        2 
   8   chr8_74640445     HPrz    A    G        1      2        2 
   8   chr8_74640445     ZBoe    A    G        0      0        2 
   8   chr8_74640445     ZGre    A    G        0      0        2 
   8   chr8_74640445     ZHar    A    G        0      0        2 
   8   chr8_74640445   Sample    A    G        0      0        2 
   8   chr8_74641810     AAsi    G    A        0      0        2 
   8   chr8_74641810     AKia    G    A        0      0        2 
   8   chr8_74641810     AOna    G    A        0      0        2 
   8   chr8_74641810     ASom    G    A        0      0        2 
   8   chr8_74641810     HCab    G    A        0      0        2 
   8   chr8_74641810     HPrz    G    A        0      0        2 
   8   chr8_74641810     ZBoe    G    A        0      0        2 
   8   chr8_74641810     ZGre    G    A        0      0        2 
   8   chr8_74641810     ZHar    G    A        1      2        2 
   8   chr8_74641810   Sample    G    A        0      0        2 
   8   chr8_74646659     AAsi    T    C        0      0        2 
   8   chr8_74646659     AKia    T    C        1      2        2 
   8   chr8_74646659     AOna    T    C      0.5      1        2 
   8   chr8_74646659     ASom    T    C        0      0        2 
   8   chr8_74646659     HCab    T    C        0      0        2 
   8   chr8_74646659     HPrz    T    C        0      0        2 
   8   chr8_74646659     ZBoe    T    C        1      2        2 
   8   chr8_74646659     ZGre    T    C        0      0        2 
   8   chr8_74646659     ZHar    T    C        0      0        2 
   8   chr8_74646659   Sample    T    C        0      0        2 
   8   chr8_74647255     AAsi    T    C        0      0        2 
   8   chr8_74647255     AKia    T    C        0      0        2 
   8   chr8_74647255     AOna    T    C        0      0        2 
   8   chr8_74647255     ASom    T    C        0      0        2 
   8   chr8_74647255     HCab    T    C        0      0        2 
   8   chr8_74647255     HPrz    T    C        1      2        2 
   8   chr8_74647255     ZBoe    T    C        0      0        2 
   8   chr8_74647255     ZGre    T    C        0      0        2 
   8   chr8_74647255     ZHar    T    C        0      0        2 
   8   chr8_74647255   Sample    T    C        0      0        2 
   8   chr8_74651139     AAsi    T    C        0      0        2 
   8   chr8_74651139     AKia    T    C        0      0        2 
   8   chr8_74651139     AOna    T    C        0      0        2 
   8   chr8_74651139     ASom    T    C        0      0        2 
   8   chr8_74651139     HCab    T    C        0      0        2 
   8   chr8_74651139     HPrz    T    C        0      0        2 
   8   chr8_74651139     ZBoe    T    C        0      0        2 
   8   chr8_74651139     ZGre    T    C        1      2        2 
   8   chr8_74651139     ZHar    T    C        0      0        2 
   8   chr8_74651139   Sample    T    C        1      2        2 
   8   chr8_74651944     AAsi    G    T        0      0        2 
   8   chr8_74651944     AKia    G    T        0      0        2 
   8   chr8_74651944     AOna    G    T      0.5      1        2 
   8   chr8_74651944     ASom    G    T        0      0        2 
   8   chr8_74651944     HCab    G    T        0      0        2 
   8   chr8_74651944     HPrz    G    T        0      0        2 
   8   chr8_74651944     ZBoe    G    T        0      0        2 
   8   chr8_74651944     ZGre    G    T        0      0        2 
   8   chr8_74651944     ZHar    G    T        0      0        2 
   8   chr8_74651944   Sample    G    T        0      0        2 
   8   chr8_74654499     AAsi    T    C        0      0        2 
   8   chr8_74654499     AKia    T    C        0      0        2 
   8   chr8_74654499     AOna    T    C        0      0        2 
   8   chr8_74654499     ASom    T    C        0      0        2 
   8   chr8_74654499     HCab    T    C        0      0        2 
   8   chr8_74654499     HPrz    T    C        0      0        2 
   8   chr8_74654499     ZBoe    T    C        0      0        2 
   8   chr8_74654499     ZGre    T    C        1      2        2 
   8   chr8_74654499     ZHar    T    C        0      0        2 
   8   chr8_74654499   Sample    T    C        0      0        2 
   8   chr8_74666239     AAsi    G    A        0      0        2 
   8   chr8_74666239     AKia    G    A        0      0        2 
   8   chr8_74666239     AOna    G    A        0      0        2 
   8   chr8_74666239     ASom    G    A        0      0        2 
   8   chr8_74666239     HCab    G    A        1      2        2 
   8   chr8_74666239     HPrz    G    A        1      2        2 
   8   chr8_74666239     ZBoe    G    A        0      0        2 
   8   chr8_74666239     ZGre    G    A        0      0        2 
   8   chr8_74666239     ZHar    G    A        0      0        2 
   8   chr8_74666239   Sample    G    A        0      0        2 
   8   chr8_74666506     AAsi    T    A        0      0        2 
   8   chr8_74666506     AKia    T    A        0      0        2 
   8   chr8_74666506     AOna    T    A        0      0        2 
   8   chr8_74666506     ASom    T    A        0      0        2 
   8   chr8_74666506     HCab    T    A        1      2        2 
   8   chr8_74666506     HPrz    T    A        1      2        2 
   8   chr8_74666506     ZBoe    T    A        0      0        2 
   8   chr8_74666506     ZGre    T    A        0      0        2 
   8   chr8_74666506     ZHar    T    A        0      0        2 
   8   chr8_74666506   Sample    T    A        0      0        2 
   8   chr8_74670085     AAsi    A    G        0      0        2 
   8   chr8_74670085     AKia    A    G        0      0        2 
   8   chr8_74670085     AOna    A    G        0      0        2 
   8   chr8_74670085     ASom    A    G        0      0        2 
   8   chr8_74670085     HCab    A    G        0      0        2 
   8   chr8_74670085     HPrz    A    G        0      0        2 
   8   chr8_74670085     ZBoe    A    G        0      0        2 
   8   chr8_74670085     ZGre    A    G      0.5      1        2 
   8   chr8_74670085     ZHar    A    G        0      0        2 
   8   chr8_74670085   Sample    A    G        0      0        2 
   8   chr8_74670299     AAsi    G    A        0      0        2 
   8   chr8_74670299     AKia    G    A        0      0        2 
   8   chr8_74670299     AOna    G    A        0      0        2 
   8   chr8_74670299     ASom    G    A        0      0        2 
   8   chr8_74670299     HCab    G    A        1      2        2 
   8   chr8_74670299     HPrz    G    A        1      2        2 
   8   chr8_74670299     ZBoe    G    A        0      0        2 
   8   chr8_74670299     ZGre    G    A        0      0        2 
   8   chr8_74670299     ZHar    G    A        0      0        2 
   8   chr8_74670299   Sample    G    A        0      0        2 
   8   chr8_74680072     AAsi    C    T      0.5      1        2 
   8   chr8_74680072     AKia    C    T        0      0        2 
   8   chr8_74680072     AOna    C    T        0      0        2 
   8   chr8_74680072     ASom    C    T        0      0        2 
   8   chr8_74680072     HCab    C    T        0      0        2 
   8   chr8_74680072     HPrz    C    T        0      0        2 
   8   chr8_74680072     ZBoe    C    T        0      0        2 
   8   chr8_74680072     ZGre    C    T        0      0        2 
   8   chr8_74680072     ZHar    C    T        0      0        2 
   8   chr8_74680072   Sample    C    T        0      0        2 
   8   chr8_74680482     AAsi    T    A        0      0        2 
   8   chr8_74680482     AKia    T    A        0      0        2 
   8   chr8_74680482     AOna    T    A      0.5      1        2 
   8   chr8_74680482     ASom    T    A        0      0        2 
   8   chr8_74680482     HCab    T    A        0      0        2 
   8   chr8_74680482     HPrz    T    A        0      0        2 
   8   chr8_74680482     ZBoe    T    A        0      0        2 
   8   chr8_74680482     ZGre    T    A        0      0        2 
   8   chr8_74680482     ZHar    T    A        0      0        2 
   8   chr8_74680482   Sample    T    A        0      0        2 
   8   chr8_74682077     AAsi    C    T        0      0        2 
   8   chr8_74682077     AKia    C    T        0      0        2 
   8   chr8_74682077     AOna    C    T        0      0        2 
   8   chr8_74682077     ASom    C    T        0      0        2 
   8   chr8_74682077     HCab    C    T        1      2        2 
   8   chr8_74682077     HPrz    C    T        1      2        2 
   8   chr8_74682077     ZBoe    C    T        0      0        2 
   8   chr8_74682077     ZGre    C    T        0      0        2 
   8   chr8_74682077     ZHar    C    T        0      0        2 
   8   chr8_74682077   Sample    C    T        0      0        2 
   8   chr8_74690909     AAsi    C    T        0      0        2 
   8   chr8_74690909     AKia    C    T        1      2        2 
   8   chr8_74690909     AOna    C    T      0.5      1        2 
   8   chr8_74690909     ASom    C    T        0      0        2 
   8   chr8_74690909     HCab    C    T        0      0        2 
   8   chr8_74690909     HPrz    C    T        0      0        2 
   8   chr8_74690909     ZBoe    C    T        0      0        2 
   8   chr8_74690909     ZGre    C    T        0      0        2 
   8   chr8_74690909     ZHar    C    T        0      0        2 
   8   chr8_74690909   Sample    C    T        0      0        2 
   8   chr8_74699430     AAsi    C    T        0      0        2 
   8   chr8_74699430     AKia    C    T        0      0        2 
   8   chr8_74699430     AOna    C    T        0      0        2 
   8   chr8_74699430     ASom    C    T        0      0        2 
   8   chr8_74699430     HCab    C    T        1      2        2 
   8   chr8_74699430     HPrz    C    T        1      2        2 
   8   chr8_74699430     ZBoe    C    T        0      0        2 
   8   chr8_74699430     ZGre    C    T        0      0        2 
   8   chr8_74699430     ZHar    C    T        0      0        2 
   8   chr8_74699430   Sample    C    T        0      0        2 
   8   chr8_74702871     AAsi    A    T        0      0        2 
   8   chr8_74702871     AKia    A    T        0      0        2 
   8   chr8_74702871     AOna    A    T        0      0        2 
   8   chr8_74702871     ASom    A    T        0      0        2 
   8   chr8_74702871     HCab    A    T        0      0        2 
   8   chr8_74702871     HPrz    A    T        0      0        2 
   8   chr8_74702871     ZBoe    A    T      0.5      1        2 
   8   chr8_74702871     ZGre    A    T        0      0        2 
   8   chr8_74702871     ZHar    A    T        0      0        2 
   8   chr8_74702871   Sample    A    T        0      0        2 
   8   chr8_74705375     AAsi    C    T        0      0        2 
   8   chr8_74705375     AKia    C    T        0      0        2 
   8   chr8_74705375     AOna    C    T        0      0        2 
   8   chr8_74705375     ASom    C    T        0      0        2 
   8   chr8_74705375     HCab    C    T        1      2        2 
   8   chr8_74705375     HPrz    C    T        1      2        2 
   8   chr8_74705375     ZBoe    C    T        0      0        2 
   8   chr8_74705375     ZGre    C    T        0      0        2 
   8   chr8_74705375     ZHar    C    T        0      0        2 
   8   chr8_74705375   Sample    C    T        0      0        2 
   8   chr8_74707352     AAsi    T    C        0      0        2 
   8   chr8_74707352     AKia    T    C        0      0        2 
   8   chr8_74707352     AOna    T    C      0.5      1        2 
   8   chr8_74707352     ASom    T    C        0      0        2 
   8   chr8_74707352     HCab    T    C        0      0        2 
   8   chr8_74707352     HPrz    T    C        0      0        2 
   8   chr8_74707352     ZBoe    T    C        0      0        2 
   8   chr8_74707352     ZGre    T    C        0      0        2 
   8   chr8_74707352     ZHar    T    C        0      0        2 
   8   chr8_74707352   Sample    T    C        0      0        2 
   8   chr8_74708242     AAsi    C    A        0      0        2 
   8   chr8_74708242     AKia    C    A        0      0        2 
   8   chr8_74708242     AOna    C    A        0      0        2 
   8   chr8_74708242     ASom    C    A        0      0        2 
   8   chr8_74708242     HCab    C    A        1      2        2 
   8   chr8_74708242     HPrz    C    A        1      2        2 
   8   chr8_74708242     ZBoe    C    A        0      0        2 
   8   chr8_74708242     ZGre    C    A        0      0        2 
   8   chr8_74708242     ZHar    C    A        0      0        2 
   8   chr8_74708242   Sample    C    A        0      0        2 
   8   chr8_74708993     AAsi    C    T        0      0        2 
   8   chr8_74708993     AKia    C    T        0      0        2 
   8   chr8_74708993     AOna    C    T        0      0        2 
   8   chr8_74708993     ASom    C    T        0      0        2 
   8   chr8_74708993     HCab    C    T        0      0        2 
   8   chr8_74708993     HPrz    C    T        1      2        2 
   8   chr8_74708993     ZBoe    C    T        0      0        2 
   8   chr8_74708993     ZGre    C    T        0      0        2 
   8   chr8_74708993     ZHar    C    T        0      0        2 
   8   chr8_74708993   Sample    C    T        0      0        2 
   8   chr8_74714294     AAsi    G    T        0      0        2 
   8   chr8_74714294     AKia    G    T        0      0        2 
   8   chr8_74714294     AOna    G    T      0.5      1        2 
   8   chr8_74714294     ASom    G    T        0      0        2 
   8   chr8_74714294     HCab    G    T        0      0        2 
   8   chr8_74714294     HPrz    G    T        0      0        2 
   8   chr8_74714294     ZBoe    G    T        0      0        2 
   8   chr8_74714294     ZGre    G    T        0      0        2 
   8   chr8_74714294     ZHar    G    T        0      0        2 
   8   chr8_74714294   Sample    G    T        0      0        2 
   8   chr8_74716019     AAsi    G    A        1      2        2 
   8   chr8_74716019     AKia    G    A        0      0        2 
   8   chr8_74716019     AOna    G    A        0      0        2 
   8   chr8_74716019     ASom    G    A        1      2        2 
   8   chr8_74716019     HCab    G    A        0      0        2 
   8   chr8_74716019     HPrz    G    A        0      0        2 
   8   chr8_74716019     ZBoe    G    A        0      0        2 
   8   chr8_74716019     ZGre    G    A        0      0        2 
   8   chr8_74716019     ZHar    G    A        0      0        2 
   8   chr8_74716019   Sample    G    A        1      2        2 
   8   chr8_74717323     AAsi    A    G      0.5      1        2 
   8   chr8_74717323     AKia    A    G        0      0        2 
   8   chr8_74717323     AOna    A    G        0      0        2 
   8   chr8_74717323     ASom    A    G        0      0        2 
   8   chr8_74717323     HCab    A    G        0      0        2 
   8   chr8_74717323     HPrz    A    G        0      0        2 
   8   chr8_74717323     ZBoe    A    G        0      0        2 
   8   chr8_74717323     ZGre    A    G        0      0        2 
   8   chr8_74717323     ZHar    A    G        0      0        2 
   8   chr8_74717323   Sample    A    G        1      2        2 
   8   chr8_74717375     AAsi    G    A        0      0        2 
   8   chr8_74717375     AKia    G    A        0      0        2 
   8   chr8_74717375     AOna    G    A        0      0        2 
   8   chr8_74717375     ASom    G    A        0      0        2 
   8   chr8_74717375     HCab    G    A        1      2        2 
   8   chr8_74717375     HPrz    G    A        1      2        2 
   8   chr8_74717375     ZBoe    G    A        0      0        2 
   8   chr8_74717375     ZGre    G    A        0      0        2 
   8   chr8_74717375     ZHar    G    A        0      0        2 
   8   chr8_74717375   Sample    G    A        0      0        2 
   8   chr8_74723206     AAsi    C    T        0      0        2 
   8   chr8_74723206     AKia    C    T        1      2        2 
   8   chr8_74723206     AOna    C    T        0      0        2 
   8   chr8_74723206     ASom    C    T        0      0        2 
   8   chr8_74723206     HCab    C    T        0      0        2 
   8   chr8_74723206     HPrz    C    T        0      0        2 
   8   chr8_74723206     ZBoe    C    T        0      0        2 
   8   chr8_74723206     ZGre    C    T        0      0        2 
   8   chr8_74723206     ZHar    C    T        0      0        2 
   8   chr8_74723206   Sample    C    T        0      0        2 
   8   chr8_74723596     AAsi    G    C        0      0        2 
   8   chr8_74723596     AKia    G    C        0      0        2 
   8   chr8_74723596     AOna    G    C        0      0        2 
   8   chr8_74723596     ASom    G    C        0      0        2 
   8   chr8_74723596     HCab    G    C        0      0        2 
   8   chr8_74723596     HPrz    G    C        0      0        2 
   8   chr8_74723596     ZBoe    G    C        0      0        2 
   8   chr8_74723596     ZGre    G    C        0      0        2 
   8   chr8_74723596     ZHar    G    C        1      2        2 
   8   chr8_74723596   Sample    G    C        0      0        2 
   8   chr8_74727428     AAsi    C    T        0      0        2 
   8   chr8_74727428     AKia    C    T        0      0        2 
   8   chr8_74727428     AOna    C    T        0      0        2 
   8   chr8_74727428     ASom    C    T        0      0        2 
   8   chr8_74727428     HCab    C    T        0      0        2 
   8   chr8_74727428     HPrz    C    T        0      0        2 
   8   chr8_74727428     ZBoe    C    T        1      2        2 
   8   chr8_74727428     ZGre    C    T        0      0        2 
   8   chr8_74727428     ZHar    C    T        0      0        2 
   8   chr8_74727428   Sample    C    T        0      0        2 
   8   chr8_74734716     AAsi    C    T        0      0        2 
   8   chr8_74734716     AKia    C    T        0      0        2 
   8   chr8_74734716     AOna    C    T        0      0        2 
   8   chr8_74734716     ASom    C    T        0      0        2 
   8   chr8_74734716     HCab    C    T      0.5      1        2 
   8   chr8_74734716     HPrz    C    T        0      0        2 
   8   chr8_74734716     ZBoe    C    T        0      0        2 
   8   chr8_74734716     ZGre    C    T        0      0        2 
   8   chr8_74734716     ZHar    C    T        0      0        2 
   8   chr8_74734716   Sample    C    T        0      0        2 
   8   chr8_74739935     AAsi    T    C        0      0        2 
   8   chr8_74739935     AKia    T    C        0      0        2 
   8   chr8_74739935     AOna    T    C        0      0        2 
   8   chr8_74739935     ASom    T    C        0      0        2 
   8   chr8_74739935     HCab    T    C        0      0        2 
   8   chr8_74739935     HPrz    T    C        1      2        2 
   8   chr8_74739935     ZBoe    T    C        0      0        2 
   8   chr8_74739935     ZGre    T    C        0      0        2 
   8   chr8_74739935     ZHar    T    C        0      0        2 
   8   chr8_74739935   Sample    T    C        0      0        2 
   8   chr8_74740153     AAsi    G    T        0      0        2 
   8   chr8_74740153     AKia    G    T        0      0        2 
   8   chr8_74740153     AOna    G    T      0.5      1        2 
   8   chr8_74740153     ASom    G    T        0      0        2 
   8   chr8_74740153     HCab    G    T        0      0        2 
   8   chr8_74740153     HPrz    G    T        0      0        2 
   8   chr8_74740153     ZBoe    G    T        0      0        2 
   8   chr8_74740153     ZGre    G    T        0      0        2 
   8   chr8_74740153     ZHar    G    T        0      0        2 
   8   chr8_74740153   Sample    G    T        0      0        2 
   8   chr8_74744381     AAsi    C    T        0      0        2 
   8   chr8_74744381     AKia    C    T        0      0        2 
   8   chr8_74744381     AOna    C    T        0      0        2 
   8   chr8_74744381     ASom    C    T        0      0        2 
   8   chr8_74744381     HCab    C    T        1      2        2 
   8   chr8_74744381     HPrz    C    T        1      2        2 
   8   chr8_74744381     ZBoe    C    T        0      0        2 
   8   chr8_74744381     ZGre    C    T        0      0        2 
   8   chr8_74744381     ZHar    C    T        0      0        2 
   8   chr8_74744381   Sample    C    T        0      0        2 
   8   chr8_74750117     AAsi    T    C        0      0        2 
   8   chr8_74750117     AKia    T    C        0      0        2 
   8   chr8_74750117     AOna    T    C        0      0        2 
   8   chr8_74750117     ASom    T    C        0      0        2 
   8   chr8_74750117     HCab    T    C        0      0        2 
   8   chr8_74750117     HPrz    T    C        0      0        2 
   8   chr8_74750117     ZBoe    T    C        0      0        2 
   8   chr8_74750117     ZGre    T    C        1      2        2 
   8   chr8_74750117     ZHar    T    C        0      0        2 
   8   chr8_74750117   Sample    T    C        0      0        2 
   8   chr8_74751618     AAsi    A    G        0      0        2 
   8   chr8_74751618     AKia    A    G        0      0        2 
   8   chr8_74751618     AOna    A    G      0.5      1        2 
   8   chr8_74751618     ASom    A    G        0      0        2 
   8   chr8_74751618     HCab    A    G        0      0        2 
   8   chr8_74751618     HPrz    A    G        0      0        2 
   8   chr8_74751618     ZBoe    A    G        0      0        2 
   8   chr8_74751618     ZGre    A    G        0      0        2 
   8   chr8_74751618     ZHar    A    G        0      0        2 
   8   chr8_74751618   Sample    A    G        0      0        2 
   8   chr8_74763499     AAsi    G    A        0      0        2 
   8   chr8_74763499     AKia    G    A        0      0        2 
   8   chr8_74763499     AOna    G    A        0      0        2 
   8   chr8_74763499     ASom    G    A        0      0        2 
   8   chr8_74763499     HCab    G    A        0      0        2 
   8   chr8_74763499     HPrz    G    A        0      0        2 
   8   chr8_74763499     ZBoe    G    A        1      2        2 
   8   chr8_74763499     ZGre    G    A        0      0        2 
   8   chr8_74763499     ZHar    G    A        0      0        2 
   8   chr8_74763499   Sample    G    A        0      0        2 
   8   chr8_74765411     AAsi    C    T        0      0        2 
   8   chr8_74765411     AKia    C    T        0      0        2 
   8   chr8_74765411     AOna    C    T        0      0        2 
   8   chr8_74765411     ASom    C    T        0      0        2 
   8   chr8_74765411     HCab    C    T        0      0        2 
   8   chr8_74765411     HPrz    C    T        0      0        2 
   8   chr8_74765411     ZBoe    C    T      0.5      1        2 
   8   chr8_74765411     ZGre    C    T        0      0        2 
   8   chr8_74765411     ZHar    C    T        0      0        2 
   8   chr8_74765411   Sample    C    T        0      0        2 
   8   chr8_74767461     AAsi    C    T        0      0        2 
   8   chr8_74767461     AKia    C    T        0      0        2 
   8   chr8_74767461     AOna    C    T        0      0        2 
   8   chr8_74767461     ASom    C    T        0      0        2 
   8   chr8_74767461     HCab    C    T        0      0        2 
   8   chr8_74767461     HPrz    C    T        0      0        2 
   8   chr8_74767461     ZBoe    C    T      0.5      1        2 
   8   chr8_74767461     ZGre    C    T        0      0        2 
   8   chr8_74767461     ZHar    C    T        0      0        2 
   8   chr8_74767461   Sample    C    T        0      0        2 
   8   chr8_74767871     AAsi    G    A        0      0        2 
   8   chr8_74767871     AKia    G    A        0      0        2 
   8   chr8_74767871     AOna    G    A        0      0        2 
   8   chr8_74767871     ASom    G    A        0      0        2 
   8   chr8_74767871     HCab    G    A        0      0        2 
   8   chr8_74767871     HPrz    G    A        0      0        2 
   8   chr8_74767871     ZBoe    G    A        0      0        2 
   8   chr8_74767871     ZGre    G    A        0      0        2 
   8   chr8_74767871     ZHar    G    A        1      2        2 
   8   chr8_74767871   Sample    G    A        0      0        2 
   8   chr8_74768167     AAsi    C    T        0      0        2 
   8   chr8_74768167     AKia    C    T        0      0        2 
   8   chr8_74768167     AOna    C    T        0      0        2 
   8   chr8_74768167     ASom    C    T        0      0        2 
   8   chr8_74768167     HCab    C    T        1      2        2 
   8   chr8_74768167     HPrz    C    T        1      2        2 
   8   chr8_74768167     ZBoe    C    T        0      0        2 
   8   chr8_74768167     ZGre    C    T        0      0        2 
   8   chr8_74768167     ZHar    C    T        0      0        2 
   8   chr8_74768167   Sample    C    T        0      0        2 
   8   chr8_74768653     AAsi    G    A        0      0        2 
   8   chr8_74768653     AKia    G    A        1      2        2 
   8   chr8_74768653     AOna    G    A        1      2        2 
   8   chr8_74768653     ASom    G    A        0      0        2 
   8   chr8_74768653     HCab    G    A        0      0        2 
   8   chr8_74768653     HPrz    G    A        0      0        2 
   8   chr8_74768653     ZBoe    G    A        0      0        2 
   8   chr8_74768653     ZGre    G    A        0      0        2 
   8   chr8_74768653     ZHar    G    A        0      0        2 
   8   chr8_74768653   Sample    G    A        0      0        2 
   8   chr8_74769226     AAsi    G    A      0.5      1        2 
   8   chr8_74769226     AKia    G    A        0      0        2 
   8   chr8_74769226     AOna    G    A        0      0        2 
   8   chr8_74769226     ASom    G    A        0      0        2 
   8   chr8_74769226     HCab    G    A        0      0        2 
   8   chr8_74769226     HPrz    G    A        0      0        2 
   8   chr8_74769226     ZBoe    G    A        0      0        2 
   8   chr8_74769226     ZGre    G    A        0      0        2 
   8   chr8_74769226     ZHar    G    A        0      0        2 
   8   chr8_74769226   Sample    G    A        1      2        2 
   8   chr8_74781711     AAsi    C    T        0      0        2 
   8   chr8_74781711     AKia    C    T        0      0        2 
   8   chr8_74781711     AOna    C    T        0      0        2 
   8   chr8_74781711     ASom    C    T        0      0        2 
   8   chr8_74781711     HCab    C    T        0      0        2 
   8   chr8_74781711     HPrz    C    T        0      0        2 
   8   chr8_74781711     ZBoe    C    T      0.5      1        2 
   8   chr8_74781711     ZGre    C    T        0      0        2 
   8   chr8_74781711     ZHar    C    T        0      0        2 
   8   chr8_74781711   Sample    C    T        0      0        2 
   8   chr8_74783629     AAsi    C    A        0      0        2 
   8   chr8_74783629     AKia    C    A        0      0        2 
   8   chr8_74783629     AOna    C    A        0      0        2 
   8   chr8_74783629     ASom    C    A        0      0        2 
   8   chr8_74783629     HCab    C    A        0      0        2 
   8   chr8_74783629     HPrz    C    A        0      0        2 
   8   chr8_74783629     ZBoe    C    A        0      0        2 
   8   chr8_74783629     ZGre    C    A        1      2        2 
   8   chr8_74783629     ZHar    C    A        0      0        2 
   8   chr8_74783629   Sample    C    A        0      0        2 
   8   chr8_74787366     AAsi    C    G        0      0        2 
   8   chr8_74787366     AKia    C    G        0      0        2 
   8   chr8_74787366     AOna    C    G        0      0        2 
   8   chr8_74787366     ASom    C    G        0      0        2 
   8   chr8_74787366     HCab    C    G        1      2        2 
   8   chr8_74787366     HPrz    C    G        1      2        2 
   8   chr8_74787366     ZBoe    C    G        0      0        2 
   8   chr8_74787366     ZGre    C    G        0      0        2 
   8   chr8_74787366     ZHar    C    G        0      0        2 
   8   chr8_74787366   Sample    C    G        0      0        2 
   8   chr8_74793145     AAsi    A    G        0      0        2 
   8   chr8_74793145     AKia    A    G        0      0        2 
   8   chr8_74793145     AOna    A    G        0      0        2 
   8   chr8_74793145     ASom    A    G        0      0        2 
   8   chr8_74793145     HCab    A    G        0      0        2 
   8   chr8_74793145     HPrz    A    G      0.5      1        2 
   8   chr8_74793145     ZBoe    A    G        0      0        2 
   8   chr8_74793145     ZGre    A    G        0      0        2 
   8   chr8_74793145     ZHar    A    G        0      0        2 
   8   chr8_74793145   Sample    A    G        0      0        2 
   8   chr8_74800022     AAsi    C    G        0      0        2 
   8   chr8_74800022     AKia    C    G        0      0        2 
   8   chr8_74800022     AOna    C    G        0      0        2 
   8   chr8_74800022     ASom    C    G        0      0        2 
   8   chr8_74800022     HCab    C    G        0      0        2 
   8   chr8_74800022     HPrz    C    G        0      0        2 
   8   chr8_74800022     ZBoe    C    G        0      0        2 
   8   chr8_74800022     ZGre    C    G        0      0        2 
   8   chr8_74800022     ZHar    C    G      0.5      1        2 
   8   chr8_74800022   Sample    C    G        0      0        2 
   8   chr8_74813888     AAsi    A    G        0      0        2 
   8   chr8_74813888     AKia    A    G        0      0        2 
   8   chr8_74813888     AOna    A    G        1      2        2 
   8   chr8_74813888     ASom    A    G        0      0        2 
   8   chr8_74813888     HCab    A    G        0      0        2 
   8   chr8_74813888     HPrz    A    G        0      0        2 
   8   chr8_74813888     ZBoe    A    G        0      0        2 
   8   chr8_74813888     ZGre    A    G        0      0        2 
   8   chr8_74813888     ZHar    A    G        0      0        2 
   8   chr8_74813888   Sample    A    G        0      0        2 
   8   chr8_74816527     AAsi    A    T        0      0        2 
   8   chr8_74816527     AKia    A    T      0.5      1        2 
   8   chr8_74816527     AOna    A    T        0      0        2 
   8   chr8_74816527     ASom    A    T        0      0        2 
   8   chr8_74816527     HCab    A    T        0      0        2 
   8   chr8_74816527     HPrz    A    T        0      0        2 
   8   chr8_74816527     ZBoe    A    T        0      0        2 
   8   chr8_74816527     ZGre    A    T        0      0        2 
   8   chr8_74816527     ZHar    A    T        0      0        2 
   8   chr8_74816527   Sample    A    T        0      0        2 
   8   chr8_74820010     AAsi    T    C        0      0        2 
   8   chr8_74820010     AKia    T    C      0.5      1        2 
   8   chr8_74820010     AOna    T    C        0      0        2 
   8   chr8_74820010     ASom    T    C        0      0        2 
   8   chr8_74820010     HCab    T    C        0      0        2 
   8   chr8_74820010     HPrz    T    C        0      0        2 
   8   chr8_74820010     ZBoe    T    C        0      0        2 
   8   chr8_74820010     ZGre    T    C        0      0        2 
   8   chr8_74820010     ZHar    T    C        0      0        2 
   8   chr8_74820010   Sample    T    C        0      0        2 
   8   chr8_74826982     AAsi    A    G        0      0        2 
   8   chr8_74826982     AKia    A    G      0.5      1        2 
   8   chr8_74826982     AOna    A    G        0      0        2 
   8   chr8_74826982     ASom    A    G        0      0        2 
   8   chr8_74826982     HCab    A    G        0      0        2 
   8   chr8_74826982     HPrz    A    G        0      0        2 
   8   chr8_74826982     ZBoe    A    G        0      0        2 
   8   chr8_74826982     ZGre    A    G        0      0        2 
   8   chr8_74826982     ZHar    A    G        0      0        2 
   8   chr8_74826982   Sample    A    G        0      0        2 
   8   chr8_74832617     AAsi    C    T        0      0        2 
   8   chr8_74832617     AKia    C    T        0      0        2 
   8   chr8_74832617     AOna    C    T        0      0        2 
   8   chr8_74832617     ASom    C    T        0      0        2 
   8   chr8_74832617     HCab    C    T        1      2        2 
   8   chr8_74832617     HPrz    C    T        1      2        2 
   8   chr8_74832617     ZBoe    C    T        0      0        2 
   8   chr8_74832617     ZGre    C    T        0      0        2 
   8   chr8_74832617     ZHar    C    T        0      0        2 
   8   chr8_74832617   Sample    C    T        0      0        2 
   8   chr8_74835995     AAsi    A    G        0      0        2 
   8   chr8_74835995     AKia    A    G        0      0        2 
   8   chr8_74835995     AOna    A    G        0      0        2 
   8   chr8_74835995     ASom    A    G        0      0        2 
   8   chr8_74835995     HCab    A    G        0      0        2 
   8   chr8_74835995     HPrz    A    G        0      0        2 
   8   chr8_74835995     ZBoe    A    G        0      0        2 
   8   chr8_74835995     ZGre    A    G      0.5      1        2 
   8   chr8_74835995     ZHar    A    G        0      0        2 
   8   chr8_74835995   Sample    A    G        0      0        2 
   8   chr8_74838137     AAsi    A    G        0      0        2 
   8   chr8_74838137     AKia    A    G        0      0        2 
   8   chr8_74838137     AOna    A    G        0      0        2 
   8   chr8_74838137     ASom    A    G        0      0        2 
   8   chr8_74838137     HCab    A    G      0.5      1        2 
   8   chr8_74838137     HPrz    A    G        0      0        2 
   8   chr8_74838137     ZBoe    A    G        0      0        2 
   8   chr8_74838137     ZGre    A    G        0      0        2 
   8   chr8_74838137     ZHar    A    G        0      0        2 
   8   chr8_74838137   Sample    A    G        0      0        2 
   8   chr8_74841769     AAsi    G    A        0      0        2 
   8   chr8_74841769     AKia    G    A        0      0        2 
   8   chr8_74841769     AOna    G    A        0      0        2 
   8   chr8_74841769     ASom    G    A        0      0        2 
   8   chr8_74841769     HCab    G    A        1      2        2 
   8   chr8_74841769     HPrz    G    A        1      2        2 
   8   chr8_74841769     ZBoe    G    A        0      0        2 
   8   chr8_74841769     ZGre    G    A        0      0        2 
   8   chr8_74841769     ZHar    G    A        0      0        2 
   8   chr8_74841769   Sample    G    A        0      0        2 
   8   chr8_74841986     AAsi    C    T      0.5      1        2 
   8   chr8_74841986     AKia    C    T        0      0        2 
   8   chr8_74841986     AOna    C    T        0      0        2 
   8   chr8_74841986     ASom    C    T        0      0        2 
   8   chr8_74841986     HCab    C    T        0      0        2 
   8   chr8_74841986     HPrz    C    T        0      0        2 
   8   chr8_74841986     ZBoe    C    T        0      0        2 
   8   chr8_74841986     ZGre    C    T        0      0        2 
   8   chr8_74841986     ZHar    C    T        0      0        2 
   8   chr8_74841986   Sample    C    T        0      0        2 
   8   chr8_74843194     AAsi    C    T        0      0        2 
   8   chr8_74843194     AKia    C    T        1      2        2 
   8   chr8_74843194     AOna    C    T        1      2        2 
   8   chr8_74843194     ASom    C    T        0      0        2 
   8   chr8_74843194     HCab    C    T        0      0        2 
   8   chr8_74843194     HPrz    C    T        0      0        2 
   8   chr8_74843194     ZBoe    C    T        0      0        2 
   8   chr8_74843194     ZGre    C    T        0      0        2 
   8   chr8_74843194     ZHar    C    T        0      0        2 
   8   chr8_74843194   Sample    C    T        0      0        2 
   8   chr8_74844726     AAsi    G    A        0      0        2 
   8   chr8_74844726     AKia    G    A        0      0        2 
   8   chr8_74844726     AOna    G    A        0      0        2 
   8   chr8_74844726     ASom    G    A        0      0        2 
   8   chr8_74844726     HCab    G    A        0      0        2 
   8   chr8_74844726     HPrz    G    A        0      0        2 
   8   chr8_74844726     ZBoe    G    A        0      0        2 
   8   chr8_74844726     ZGre    G    A        0      0        2 
   8   chr8_74844726     ZHar    G    A        1      2        2 
   8   chr8_74844726   Sample    G    A        0      0        2 
   8   chr8_74844914     AAsi    A    G        0      0        2 
   8   chr8_74844914     AKia    A    G        0      0        2 
   8   chr8_74844914     AOna    A    G        0      0        2 
   8   chr8_74844914     ASom    A    G        0      0        2 
   8   chr8_74844914     HCab    A    G        0      0        2 
   8   chr8_74844914     HPrz    A    G        0      0        2 
   8   chr8_74844914     ZBoe    A    G      0.5      1        2 
   8   chr8_74844914     ZGre    A    G        0      0        2 
   8   chr8_74844914     ZHar    A    G        0      0        2 
   8   chr8_74844914   Sample    A    G        0      0        2 
   8   chr8_74851511     AAsi    T    C        0      0        2 
   8   chr8_74851511     AKia    T    C        0      0        2 
   8   chr8_74851511     AOna    T    C        0      0        2 
   8   chr8_74851511     ASom    T    C        0      0        2 
   8   chr8_74851511     HCab    T    C        1      2        2 
   8   chr8_74851511     HPrz    T    C        1      2        2 
   8   chr8_74851511     ZBoe    T    C        0      0        2 
   8   chr8_74851511     ZGre    T    C        0      0        2 
   8   chr8_74851511     ZHar    T    C        0      0        2 
   8   chr8_74851511   Sample    T    C        0      0        2 
   8   chr8_74852638     AAsi    G    A        0      0        2 
   8   chr8_74852638     AKia    G    A        0      0        2 
   8   chr8_74852638     AOna    G    A        0      0        2 
   8   chr8_74852638     ASom    G    A        0      0        2 
   8   chr8_74852638     HCab    G    A        1      2        2 
   8   chr8_74852638     HPrz    G    A        1      2        2 
   8   chr8_74852638     ZBoe    G    A        0      0        2 
   8   chr8_74852638     ZGre    G    A        0      0        2 
   8   chr8_74852638     ZHar    G    A        0      0        2 
   8   chr8_74852638   Sample    G    A        0      0        2 
   8   chr8_74852954     AAsi    A    G        0      0        2 
   8   chr8_74852954     AKia    A    G        0      0        2 
   8   chr8_74852954     AOna    A    G        0      0        2 
   8   chr8_74852954     ASom    A    G        0      0        2 
   8   chr8_74852954     HCab    A    G        0      0        2 
   8   chr8_74852954     HPrz    A    G        0      0        2 
   8   chr8_74852954     ZBoe    A    G      0.5      1        2 
   8   chr8_74852954     ZGre    A    G        0      0        2 
   8   chr8_74852954     ZHar    A    G        0      0        2 
   8   chr8_74852954   Sample    A    G        0      0        2 
   8   chr8_74859373     AAsi    C    G        0      0        2 
   8   chr8_74859373     AKia    C    G        0      0        2 
   8   chr8_74859373     AOna    C    G        0      0        2 
   8   chr8_74859373     ASom    C    G        0      0        2 
   8   chr8_74859373     HCab    C    G        1      2        2 
   8   chr8_74859373     HPrz    C    G        1      2        2 
   8   chr8_74859373     ZBoe    C    G        0      0        2 
   8   chr8_74859373     ZGre    C    G        0      0        2 
   8   chr8_74859373     ZHar    C    G        0      0        2 
   8   chr8_74859373   Sample    C    G        0      0        2 
   8   chr8_74859578     AAsi    T    G        0      0        2 
   8   chr8_74859578     AKia    T    G        0      0        2 
   8   chr8_74859578     AOna    T    G        0      0        2 
   8   chr8_74859578     ASom    T    G        0      0        2 
   8   chr8_74859578     HCab    T    G        1      2        2 
   8   chr8_74859578     HPrz    T    G        1      2        2 
   8   chr8_74859578     ZBoe    T    G        0      0        2 
   8   chr8_74859578     ZGre    T    G        0      0        2 
   8   chr8_74859578     ZHar    T    G        0      0        2 
   8   chr8_74859578   Sample    T    G        0      0        2 
   8   chr8_74865541     AAsi    C    T        0      0        2 
   8   chr8_74865541     AKia    C    T        0      0        2 
   8   chr8_74865541     AOna    C    T        0      0        2 
   8   chr8_74865541     ASom    C    T        0      0        2 
   8   chr8_74865541     HCab    C    T        0      0        2 
   8   chr8_74865541     HPrz    C    T        0      0        2 
   8   chr8_74865541     ZBoe    C    T      0.5      1        2 
   8   chr8_74865541     ZGre    C    T        0      0        2 
   8   chr8_74865541     ZHar    C    T        0      0        2 
   8   chr8_74865541   Sample    C    T        0      0        2 
   8   chr8_74870999     AAsi    G    A        0      0        2 
   8   chr8_74870999     AKia    G    A        0      0        2 
   8   chr8_74870999     AOna    G    A        0      0        2 
   8   chr8_74870999     ASom    G    A        0      0        2 
   8   chr8_74870999     HCab    G    A        1      2        2 
   8   chr8_74870999     HPrz    G    A        1      2        2 
   8   chr8_74870999     ZBoe    G    A        0      0        2 
   8   chr8_74870999     ZGre    G    A        0      0        2 
   8   chr8_74870999     ZHar    G    A        0      0        2 
   8   chr8_74870999   Sample    G    A        0      0        2 
   8   chr8_74872207     AAsi    C    T        0      0        2 
   8   chr8_74872207     AKia    C    T      0.5      1        2 
   8   chr8_74872207     AOna    C    T        0      0        2 
   8   chr8_74872207     ASom    C    T        0      0        2 
   8   chr8_74872207     HCab    C    T        0      0        2 
   8   chr8_74872207     HPrz    C    T        0      0        2 
   8   chr8_74872207     ZBoe    C    T        0      0        2 
   8   chr8_74872207     ZGre    C    T        0      0        2 
   8   chr8_74872207     ZHar    C    T        0      0        2 
   8   chr8_74872207   Sample    C    T        0      0        2 
   8   chr8_74872821     AAsi    A    G        0      0        2 
   8   chr8_74872821     AKia    A    G        0      0        2 
   8   chr8_74872821     AOna    A    G        0      0        2 
   8   chr8_74872821     ASom    A    G        0      0        2 
   8   chr8_74872821     HCab    A    G        1      2        2 
   8   chr8_74872821     HPrz    A    G        1      2        2 
   8   chr8_74872821     ZBoe    A    G        0      0        2 
   8   chr8_74872821     ZGre    A    G        0      0        2 
   8   chr8_74872821     ZHar    A    G        0      0        2 
   8   chr8_74872821   Sample    A    G        0      0        2 
   8   chr8_74880249     AAsi    C    T        0      0        2 
   8   chr8_74880249     AKia    C    T        0      0        2 
   8   chr8_74880249     AOna    C    T      0.5      1        2 
   8   chr8_74880249     ASom    C    T        0      0        2 
   8   chr8_74880249     HCab    C    T        0      0        2 
   8   chr8_74880249     HPrz    C    T        0      0        2 
   8   chr8_74880249     ZBoe    C    T        0      0        2 
   8   chr8_74880249     ZGre    C    T        0      0        2 
   8   chr8_74880249     ZHar    C    T        0      0        2 
   8   chr8_74880249   Sample    C    T        0      0        2 
   8   chr8_74881051     AAsi    T    C        0      0        2 
   8   chr8_74881051     AKia    T    C        0      0        2 
   8   chr8_74881051     AOna    T    C      0.5      1        2 
   8   chr8_74881051     ASom    T    C        0      0        2 
   8   chr8_74881051     HCab    T    C        0      0        2 
   8   chr8_74881051     HPrz    T    C        0      0        2 
   8   chr8_74881051     ZBoe    T    C        0      0        2 
   8   chr8_74881051     ZGre    T    C        0      0        2 
   8   chr8_74881051     ZHar    T    C        0      0        2 
   8   chr8_74881051   Sample    T    C        0      0        2 
   8   chr8_74885386     AAsi    A    G        0      0        2 
   8   chr8_74885386     AKia    A    G        0      0        2 
   8   chr8_74885386     AOna    A    G        0      0        2 
   8   chr8_74885386     ASom    A    G        0      0        2 
   8   chr8_74885386     HCab    A    G        1      2        2 
   8   chr8_74885386     HPrz    A    G        0      0        2 
   8   chr8_74885386     ZBoe    A    G        0      0        2 
   8   chr8_74885386     ZGre    A    G        0      0        2 
   8   chr8_74885386     ZHar    A    G        0      0        2 
   8   chr8_74885386   Sample    A    G        0      0        2 
   8   chr8_74891105     AAsi    G    T        0      0        2 
   8   chr8_74891105     AKia    G    T        1      2        2 
   8   chr8_74891105     AOna    G    T        1      2        2 
   8   chr8_74891105     ASom    G    T        0      0        2 
   8   chr8_74891105     HCab    G    T        0      0        2 
   8   chr8_74891105     HPrz    G    T        0      0        2 
   8   chr8_74891105     ZBoe    G    T        0      0        2 
   8   chr8_74891105     ZGre    G    T        0      0        2 
   8   chr8_74891105     ZHar    G    T        0      0        2 
   8   chr8_74891105   Sample    G    T        0      0        2 
   8   chr8_74892264     AAsi    C    T        0      0        2 
   8   chr8_74892264     AKia    C    T        0      0        2 
   8   chr8_74892264     AOna    C    T        0      0        2 
   8   chr8_74892264     ASom    C    T        0      0        2 
   8   chr8_74892264     HCab    C    T      0.5      1        2 
   8   chr8_74892264     HPrz    C    T        1      2        2 
   8   chr8_74892264     ZBoe    C    T        0      0        2 
   8   chr8_74892264     ZGre    C    T        0      0        2 
   8   chr8_74892264     ZHar    C    T        0      0        2 
   8   chr8_74892264   Sample    C    T        0      0        2 
   8   chr8_74893337     AAsi    A    C      0.5      1        2 
   8   chr8_74893337     AKia    A    C        0      0        2 
   8   chr8_74893337     AOna    A    C        0      0        2 
   8   chr8_74893337     ASom    A    C        0      0        2 
   8   chr8_74893337     HCab    A    C        0      0        2 
   8   chr8_74893337     HPrz    A    C        0      0        2 
   8   chr8_74893337     ZBoe    A    C        0      0        2 
   8   chr8_74893337     ZGre    A    C        0      0        2 
   8   chr8_74893337     ZHar    A    C        0      0        2 
   8   chr8_74893337   Sample    A    C        0      0        2 
   8   chr8_74897145     AAsi    C    T        0      0        2 
   8   chr8_74897145     AKia    C    T        0      0        2 
   8   chr8_74897145     AOna    C    T        0      0        2 
   8   chr8_74897145     ASom    C    T        0      0        2 
   8   chr8_74897145     HCab    C    T        0      0        2 
   8   chr8_74897145     HPrz    C    T      0.5      1        2 
   8   chr8_74897145     ZBoe    C    T        0      0        2 
   8   chr8_74897145     ZGre    C    T        0      0        2 
   8   chr8_74897145     ZHar    C    T        0      0        2 
   8   chr8_74897145   Sample    C    T        0      0        2 
   8   chr8_74900229     AAsi    C    A        0      0        2 
   8   chr8_74900229     AKia    C    A        1      2        2 
   8   chr8_74900229     AOna    C    A        1      2        2 
   8   chr8_74900229     ASom    C    A        0      0        2 
   8   chr8_74900229     HCab    C    A        0      0        2 
   8   chr8_74900229     HPrz    C    A        0      0        2 
   8   chr8_74900229     ZBoe    C    A        0      0        2 
   8   chr8_74900229     ZGre    C    A        0      0        2 
   8   chr8_74900229     ZHar    C    A        0      0        2 
   8   chr8_74900229   Sample    C    A        0      0        2 
   8   chr8_74902919     AAsi    C    T        0      0        2 
   8   chr8_74902919     AKia    C    T        1      2        2 
   8   chr8_74902919     AOna    C    T        1      2        2 
   8   chr8_74902919     ASom    C    T        0      0        2 
   8   chr8_74902919     HCab    C    T        0      0        2 
   8   chr8_74902919     HPrz    C    T        0      0        2 
   8   chr8_74902919     ZBoe    C    T        0      0        2 
   8   chr8_74902919     ZGre    C    T        0      0        2 
   8   chr8_74902919     ZHar    C    T        0      0        2 
   8   chr8_74902919   Sample    C    T        0      0        2 
   8   chr8_74911792     AAsi    A    C        0      0        2 
   8   chr8_74911792     AKia    A    C        0      0        2 
   8   chr8_74911792     AOna    A    C        0      0        2 
   8   chr8_74911792     ASom    A    C        0      0        2 
   8   chr8_74911792     HCab    A    C        1      2        2 
   8   chr8_74911792     HPrz    A    C        1      2        2 
   8   chr8_74911792     ZBoe    A    C        0      0        2 
   8   chr8_74911792     ZGre    A    C        0      0        2 
   8   chr8_74911792     ZHar    A    C        0      0        2 
   8   chr8_74911792   Sample    A    C        0      0        2 
   8   chr8_74919768     AAsi    C    T        0      0        2 
   8   chr8_74919768     AKia    C    T        0      0        2 
   8   chr8_74919768     AOna    C    T        0      0        2 
   8   chr8_74919768     ASom    C    T        0      0        2 
   8   chr8_74919768     HCab    C    T        0      0        2 
   8   chr8_74919768     HPrz    C    T        0      0        2 
   8   chr8_74919768     ZBoe    C    T        0      0        2 
   8   chr8_74919768     ZGre    C    T      0.5      1        2 
   8   chr8_74919768     ZHar    C    T        0      0        2 
   8   chr8_74919768   Sample    C    T        0      0        2 
   8   chr8_74921833     AAsi    G    A      0.5      1        2 
   8   chr8_74921833     AKia    G    A        0      0        2 
   8   chr8_74921833     AOna    G    A        0      0        2 
   8   chr8_74921833     ASom    G    A        1      2        2 
   8   chr8_74921833     HCab    G    A        0      0        2 
   8   chr8_74921833     HPrz    G    A        0      0        2 
   8   chr8_74921833     ZBoe    G    A        0      0        2 
   8   chr8_74921833     ZGre    G    A        0      0        2 
   8   chr8_74921833     ZHar    G    A        0      0        2 
   8   chr8_74921833   Sample    G    A        0      0        2 
   8   chr8_74924326     AAsi    T    C        0      0        2 
   8   chr8_74924326     AKia    T    C        0      0        2 
   8   chr8_74924326     AOna    T    C      0.5      1        2 
   8   chr8_74924326     ASom    T    C        0      0        2 
   8   chr8_74924326     HCab    T    C        0      0        2 
   8   chr8_74924326     HPrz    T    C        0      0        2 
   8   chr8_74924326     ZBoe    T    C        0      0        2 
   8   chr8_74924326     ZGre    T    C        0      0        2 
   8   chr8_74924326     ZHar    T    C        0      0        2 
   8   chr8_74924326   Sample    T    C        0      0        2 
   8   chr8_74926399     AAsi    C    T        0      0        2 
   8   chr8_74926399     AKia    C    T        0      0        2 
   8   chr8_74926399     AOna    C    T        1      2        2 
   8   chr8_74926399     ASom    C    T        0      0        2 
   8   chr8_74926399     HCab    C    T        0      0        2 
   8   chr8_74926399     HPrz    C    T        0      0        2 
   8   chr8_74926399     ZBoe    C    T        0      0        2 
   8   chr8_74926399     ZGre    C    T        0      0        2 
   8   chr8_74926399     ZHar    C    T        0      0        2 
   8   chr8_74926399   Sample    C    T        0      0        2 
   8   chr8_74926564     AAsi    T    A        0      0        2 
   8   chr8_74926564     AKia    T    A        0      0        2 
   8   chr8_74926564     AOna    T    A        0      0        2 
   8   chr8_74926564     ASom    T    A        0      0        2 
   8   chr8_74926564     HCab    T    A        0      0        2 
   8   chr8_74926564     HPrz    T    A        0      0        2 
   8   chr8_74926564     ZBoe    T    A        0      0        2 
   8   chr8_74926564     ZGre    T    A      0.5      1        2 
   8   chr8_74926564     ZHar    T    A        0      0        2 
   8   chr8_74926564   Sample    T    A        0      0        2 
   8   chr8_74927086     AAsi    C    A        0      0        2 
   8   chr8_74927086     AKia    C    A        0      0        2 
   8   chr8_74927086     AOna    C    A        1      2        2 
   8   chr8_74927086     ASom    C    A        0      0        2 
   8   chr8_74927086     HCab    C    A        0      0        2 
   8   chr8_74927086     HPrz    C    A        0      0        2 
   8   chr8_74927086     ZBoe    C    A        0      0        2 
   8   chr8_74927086     ZGre    C    A        0      0        2 
   8   chr8_74927086     ZHar    C    A        0      0        2 
   8   chr8_74927086   Sample    C    A        0      0        2 
   8   chr8_74931022     AAsi    G    A        0      0        2 
   8   chr8_74931022     AKia    G    A        0      0        2 
   8   chr8_74931022     AOna    G    A        0      0        2 
   8   chr8_74931022     ASom    G    A        0      0        2 
   8   chr8_74931022     HCab    G    A        1      2        2 
   8   chr8_74931022     HPrz    G    A        1      2        2 
   8   chr8_74931022     ZBoe    G    A        0      0        2 
   8   chr8_74931022     ZGre    G    A        0      0        2 
   8   chr8_74931022     ZHar    G    A        0      0        2 
   8   chr8_74931022   Sample    G    A        0      0        2 
   8   chr8_74936439     AAsi    T    C        0      0        2 
   8   chr8_74936439     AKia    T    C        0      0        2 
   8   chr8_74936439     AOna    T    C      0.5      1        2 
   8   chr8_74936439     ASom    T    C        0      0        2 
   8   chr8_74936439     HCab    T    C        0      0        2 
   8   chr8_74936439     HPrz    T    C        0      0        2 
   8   chr8_74936439     ZBoe    T    C        0      0        2 
   8   chr8_74936439     ZGre    T    C        0      0        2 
   8   chr8_74936439     ZHar    T    C        0      0        2 
   8   chr8_74936439   Sample    T    C        0      0        2 
   8   chr8_74940881     AAsi    C    T        0      0        2 
   8   chr8_74940881     AKia    C    T        0      0        2 
   8   chr8_74940881     AOna    C    T        0      0        2 
   8   chr8_74940881     ASom    C    T        0      0        2 
   8   chr8_74940881     HCab    C    T        0      0        2 
   8   chr8_74940881     HPrz    C    T        0      0        2 
   8   chr8_74940881     ZBoe    C    T        1      2        2 
   8   chr8_74940881     ZGre    C    T      0.5      1        2 
   8   chr8_74940881     ZHar    C    T        1      2        2 
   8   chr8_74940881   Sample    C    T        0      0        2 
   8   chr8_74948267     AAsi    C    A        0      0        2 
   8   chr8_74948267     AKia    C    A        0      0        2 
   8   chr8_74948267     AOna    C    A        0      0        2 
   8   chr8_74948267     ASom    C    A        0      0        2 
   8   chr8_74948267     HCab    C    A        0      0        2 
   8   chr8_74948267     HPrz    C    A        0      0        2 
   8   chr8_74948267     ZBoe    C    A      0.5      1        2 
   8   chr8_74948267     ZGre    C    A        1      2        2 
   8   chr8_74948267     ZHar    C    A        0      0        2 
   8   chr8_74948267   Sample    C    A        0      0        2 
   8   chr8_74964657     AAsi    T    C        0      0        2 
   8   chr8_74964657     AKia    T    C        0      0        2 
   8   chr8_74964657     AOna    T    C      0.5      1        2 
   8   chr8_74964657     ASom    T    C        0      0        2 
   8   chr8_74964657     HCab    T    C        0      0        2 
   8   chr8_74964657     HPrz    T    C        0      0        2 
   8   chr8_74964657     ZBoe    T    C        0      0        2 
   8   chr8_74964657     ZGre    T    C        0      0        2 
   8   chr8_74964657     ZHar    T    C        0      0        2 
   8   chr8_74964657   Sample    T    C        0      0        2 
   8   chr8_74964706     AAsi    T    C        0      0        2 
   8   chr8_74964706     AKia    T    C        0      0        2 
   8   chr8_74964706     AOna    T    C        0      0        2 
   8   chr8_74964706     ASom    T    C        0      0        2 
   8   chr8_74964706     HCab    T    C        0      0        2 
   8   chr8_74964706     HPrz    T    C        0      0        2 
   8   chr8_74964706     ZBoe    T    C      0.5      1        2 
   8   chr8_74964706     ZGre    T    C        0      0        2 
   8   chr8_74964706     ZHar    T    C        0      0        2 
   8   chr8_74964706   Sample    T    C        0      0        2 
   8   chr8_74966284     AAsi    A    G        0      0        2 
   8   chr8_74966284     AKia    A    G        0      0        2 
   8   chr8_74966284     AOna    A    G        0      0        2 
   8   chr8_74966284     ASom    A    G        0      0        2 
   8   chr8_74966284     HCab    A    G        1      2        2 
   8   chr8_74966284     HPrz    A    G        1      2        2 
   8   chr8_74966284     ZBoe    A    G        0      0        2 
   8   chr8_74966284     ZGre    A    G        0      0        2 
   8   chr8_74966284     ZHar    A    G        0      0        2 
   8   chr8_74966284   Sample    A    G        0      0        2 
   8   chr8_74967429     AAsi    C    A        1      2        2 
   8   chr8_74967429     AKia    C    A        1      2        2 
   8   chr8_74967429     AOna    C    A        1      2        2 
   8   chr8_74967429     ASom    C    A        1      2        2 
   8   chr8_74967429     HCab    C    A        0      0        2 
   8   chr8_74967429     HPrz    C    A        0      0        2 
   8   chr8_74967429     ZBoe    C    A        0      0        2 
   8   chr8_74967429     ZGre    C    A        0      0        2 
   8   chr8_74967429     ZHar    C    A        0      0        2 
   8   chr8_74967429   Sample    C    A        1      2        2 
   8   chr8_74969050     AAsi    T    C        0      0        2 
   8   chr8_74969050     AKia    T    C        0      0        2 
   8   chr8_74969050     AOna    T    C        0      0        2 
   8   chr8_74969050     ASom    T    C        0      0        2 
   8   chr8_74969050     HCab    T    C        0      0        2 
   8   chr8_74969050     HPrz    T    C        0      0        2 
   8   chr8_74969050     ZBoe    T    C      0.5      1        2 
   8   chr8_74969050     ZGre    T    C        0      0        2 
   8   chr8_74969050     ZHar    T    C        0      0        2 
   8   chr8_74969050   Sample    T    C        0      0        2 
   8   chr8_74969242     AAsi    T    C        0      0        2 
   8   chr8_74969242     AKia    T    C      0.5      1        2 
   8   chr8_74969242     AOna    T    C        0      0        2 
   8   chr8_74969242     ASom    T    C        0      0        2 
   8   chr8_74969242     HCab    T    C        0      0        2 
   8   chr8_74969242     HPrz    T    C        0      0        2 
   8   chr8_74969242     ZBoe    T    C        0      0        2 
   8   chr8_74969242     ZGre    T    C        0      0        2 
   8   chr8_74969242     ZHar    T    C        0      0        2 
   8   chr8_74969242   Sample    T    C        0      0        2 
   8   chr8_74973689     AAsi    G    A        0      0        2 
   8   chr8_74973689     AKia    G    A        0      0        2 
   8   chr8_74973689     AOna    G    A        0      0        2 
   8   chr8_74973689     ASom    G    A        0      0        2 
   8   chr8_74973689     HCab    G    A        1      2        2 
   8   chr8_74973689     HPrz    G    A        1      2        2 
   8   chr8_74973689     ZBoe    G    A        0      0        2 
   8   chr8_74973689     ZGre    G    A        0      0        2 
   8   chr8_74973689     ZHar    G    A        0      0        2 
   8   chr8_74973689   Sample    G    A        0      0        2 
   8   chr8_74973853     AAsi    A    T        0      0        2 
   8   chr8_74973853     AKia    A    T        0      0        2 
   8   chr8_74973853     AOna    A    T        0      0        2 
   8   chr8_74973853     ASom    A    T        0      0        2 
   8   chr8_74973853     HCab    A    T        0      0        2 
   8   chr8_74973853     HPrz    A    T        1      2        2 
   8   chr8_74973853     ZBoe    A    T        0      0        2 
   8   chr8_74973853     ZGre    A    T        0      0        2 
   8   chr8_74973853     ZHar    A    T        0      0        2 
   8   chr8_74973853   Sample    A    T        0      0        2 
   8   chr8_74988792     AAsi    A    T        0      0        2 
   8   chr8_74988792     AKia    A    T        0      0        2 
   8   chr8_74988792     AOna    A    T        0      0        2 
   8   chr8_74988792     ASom    A    T        0      0        2 
   8   chr8_74988792     HCab    A    T        0      0        2 
   8   chr8_74988792     HPrz    A    T      0.5      1        2 
   8   chr8_74988792     ZBoe    A    T        0      0        2 
   8   chr8_74988792     ZGre    A    T        0      0        2 
   8   chr8_74988792     ZHar    A    T        0      0        2 
   8   chr8_74988792   Sample    A    T        0      0        2 
   8   chr8_74992707     AAsi    C    T        0      0        2 
   8   chr8_74992707     AKia    C    T        0      0        2 
   8   chr8_74992707     AOna    C    T        0      0        2 
   8   chr8_74992707     ASom    C    T        0      0        2 
   8   chr8_74992707     HCab    C    T        0      0        2 
   8   chr8_74992707     HPrz    C    T        0      0        2 
   8   chr8_74992707     ZBoe    C    T        0      0        2 
   8   chr8_74992707     ZGre    C    T        0      0        2 
   8   chr8_74992707     ZHar    C    T        1      2        2 
   8   chr8_74992707   Sample    C    T        0      0        2 
   8   chr8_74996622     AAsi    A    T        0      0        2 
   8   chr8_74996622     AKia    A    T        0      0        2 
   8   chr8_74996622     AOna    A    T        0      0        2 
   8   chr8_74996622     ASom    A    T        0      0        2 
   8   chr8_74996622     HCab    A    T        0      0        2 
   8   chr8_74996622     HPrz    A    T        0      0        2 
   8   chr8_74996622     ZBoe    A    T      0.5      1        2 
   8   chr8_74996622     ZGre    A    T        0      0        2 
   8   chr8_74996622     ZHar    A    T        0      0        2 
   8   chr8_74996622   Sample    A    T        0      0        2 
   8   chr8_74997909     AAsi    C    T        0      0        2 
   8   chr8_74997909     AKia    C    T      0.5      1        2 
   8   chr8_74997909     AOna    C    T        0      0        2 
   8   chr8_74997909     ASom    C    T        0      0        2 
   8   chr8_74997909     HCab    C    T        0      0        2 
   8   chr8_74997909     HPrz    C    T        0      0        2 
   8   chr8_74997909     ZBoe    C    T        0      0        2 
   8   chr8_74997909     ZGre    C    T        0      0        2 
   8   chr8_74997909     ZHar    C    T        0      0        2 
   8   chr8_74997909   Sample    C    T        0      0        2 
   8   chr8_75007464     AAsi    C    T        0      0        2 
   8   chr8_75007464     AKia    C    T        0      0        2 
   8   chr8_75007464     AOna    C    T        0      0        2 
   8   chr8_75007464     ASom    C    T        0      0        2 
   8   chr8_75007464     HCab    C    T        0      0        2 
   8   chr8_75007464     HPrz    C    T        0      0        2 
   8   chr8_75007464     ZBoe    C    T      0.5      1        2 
   8   chr8_75007464     ZGre    C    T        0      0        2 
   8   chr8_75007464     ZHar    C    T        0      0        2 
   8   chr8_75007464   Sample    C    T        0      0        2 
   8   chr8_75011287     AAsi    A    G        0      0        2 
   8   chr8_75011287     AKia    A    G        0      0        2 
   8   chr8_75011287     AOna    A    G        0      0        2 
   8   chr8_75011287     ASom    A    G        0      0        2 
   8   chr8_75011287     HCab    A    G        0      0        2 
   8   chr8_75011287     HPrz    A    G        0      0        2 
   8   chr8_75011287     ZBoe    A    G        0      0        2 
   8   chr8_75011287     ZGre    A    G      0.5      1        2 
   8   chr8_75011287     ZHar    A    G        0      0        2 
   8   chr8_75011287   Sample    A    G        0      0        2 
   8   chr8_75012178     AAsi    G    T        0      0        2 
   8   chr8_75012178     AKia    G    T        0      0        2 
   8   chr8_75012178     AOna    G    T        0      0        2 
   8   chr8_75012178     ASom    G    T      0.5      1        2 
   8   chr8_75012178     HCab    G    T        0      0        2 
   8   chr8_75012178     HPrz    G    T        0      0        2 
   8   chr8_75012178     ZBoe    G    T        0      0        2 
   8   chr8_75012178     ZGre    G    T        0      0        2 
   8   chr8_75012178     ZHar    G    T        0      0        2 
   8   chr8_75012178   Sample    G    T        0      0        2 
   8   chr8_75017766     AAsi    C    T        1      2        2 
   8   chr8_75017766     AKia    C    T        0      0        2 
   8   chr8_75017766     AOna    C    T        0      0        2 
   8   chr8_75017766     ASom    C    T      0.5      1        2 
   8   chr8_75017766     HCab    C    T        1      2        2 
   8   chr8_75017766     HPrz    C    T        1      2        2 
   8   chr8_75017766     ZBoe    C    T        0      0        2 
   8   chr8_75017766     ZGre    C    T        0      0        2 
   8   chr8_75017766     ZHar    C    T        0      0        2 
   8   chr8_75017766   Sample    C    T        0      0        2 
   8   chr8_75021965     AAsi    A    G        1      2        2 
   8   chr8_75021965     AKia    A    G        0      0        2 
   8   chr8_75021965     AOna    A    G        0      0        2 
   8   chr8_75021965     ASom    A    G        1      2        2 
   8   chr8_75021965     HCab    A    G        0      0        2 
   8   chr8_75021965     HPrz    A    G        0      0        2 
   8   chr8_75021965     ZBoe    A    G        0      0        2 
   8   chr8_75021965     ZGre    A    G        0      0        2 
   8   chr8_75021965     ZHar    A    G        0      0        2 
   8   chr8_75021965   Sample    A    G        1      2        2 
   8   chr8_75022877     AAsi    T    C        0      0        2 
   8   chr8_75022877     AKia    T    C      0.5      1        2 
   8   chr8_75022877     AOna    T    C        0      0        2 
   8   chr8_75022877     ASom    T    C        0      0        2 
   8   chr8_75022877     HCab    T    C        0      0        2 
   8   chr8_75022877     HPrz    T    C        0      0        2 
   8   chr8_75022877     ZBoe    T    C        0      0        2 
   8   chr8_75022877     ZGre    T    C        0      0        2 
   8   chr8_75022877     ZHar    T    C        0      0        2 
   8   chr8_75022877   Sample    T    C        0      0        2 
   8   chr8_75031605     AAsi    G    C        1      2        2 
   8   chr8_75031605     AKia    G    C        0      0        2 
   8   chr8_75031605     AOna    G    C        0      0        2 
   8   chr8_75031605     ASom    G    C        0      0        2 
   8   chr8_75031605     HCab    G    C        0      0        2 
   8   chr8_75031605     HPrz    G    C        0      0        2 
   8   chr8_75031605     ZBoe    G    C        0      0        2 
   8   chr8_75031605     ZGre    G    C        0      0        2 
   8   chr8_75031605     ZHar    G    C        0      0        2 
   8   chr8_75031605   Sample    G    C        0      0        2 
   8   chr8_75033141     AAsi    C    G        0      0        2 
   8   chr8_75033141     AKia    C    G        0      0        2 
   8   chr8_75033141     AOna    C    G        0      0        2 
   8   chr8_75033141     ASom    C    G        0      0        2 
   8   chr8_75033141     HCab    C    G        0      0        2 
   8   chr8_75033141     HPrz    C    G        0      0        2 
   8   chr8_75033141     ZBoe    C    G        0      0        2 
   8   chr8_75033141     ZGre    C    G        1      2        2 
   8   chr8_75033141     ZHar    C    G        0      0        2 
   8   chr8_75033141   Sample    C    G        0      0        2 
   8   chr8_75034640     AAsi    C    T        0      0        2 
   8   chr8_75034640     AKia    C    T        0      0        2 
   8   chr8_75034640     AOna    C    T        0      0        2 
   8   chr8_75034640     ASom    C    T        0      0        2 
   8   chr8_75034640     HCab    C    T        1      2        2 
   8   chr8_75034640     HPrz    C    T        1      2        2 
   8   chr8_75034640     ZBoe    C    T        0      0        2 
   8   chr8_75034640     ZGre    C    T        0      0        2 
   8   chr8_75034640     ZHar    C    T        0      0        2 
   8   chr8_75034640   Sample    C    T        0      0        2 
   8   chr8_75035176     AAsi    C    T        0      0        2 
   8   chr8_75035176     AKia    C    T        0      0        2 
   8   chr8_75035176     AOna    C    T        0      0        2 
   8   chr8_75035176     ASom    C    T        0      0        2 
   8   chr8_75035176     HCab    C    T        0      0        2 
   8   chr8_75035176     HPrz    C    T      0.5      1        2 
   8   chr8_75035176     ZBoe    C    T        0      0        2 
   8   chr8_75035176     ZGre    C    T        0      0        2 
   8   chr8_75035176     ZHar    C    T        0      0        2 
   8   chr8_75035176   Sample    C    T        0      0        2 
   8   chr8_75037666     AAsi    G    A        0      0        2 
   8   chr8_75037666     AKia    G    A        0      0        2 
   8   chr8_75037666     AOna    G    A        0      0        2 
   8   chr8_75037666     ASom    G    A        0      0        2 
   8   chr8_75037666     HCab    G    A        1      2        2 
   8   chr8_75037666     HPrz    G    A        1      2        2 
   8   chr8_75037666     ZBoe    G    A        0      0        2 
   8   chr8_75037666     ZGre    G    A        0      0        2 
   8   chr8_75037666     ZHar    G    A        0      0        2 
   8   chr8_75037666   Sample    G    A        0      0        2 
   8   chr8_75039447     AAsi    G    A        0      0        2 
   8   chr8_75039447     AKia    G    A        0      0        2 
   8   chr8_75039447     AOna    G    A        0      0        2 
   8   chr8_75039447     ASom    G    A        0      0        2 
   8   chr8_75039447     HCab    G    A        1      2        2 
   8   chr8_75039447     HPrz    G    A        1      2        2 
   8   chr8_75039447     ZBoe    G    A        0      0        2 
   8   chr8_75039447     ZGre    G    A        0      0        2 
   8   chr8_75039447     ZHar    G    A        0      0        2 
   8   chr8_75039447   Sample    G    A        0      0        2 
   8   chr8_75044193     AAsi    T    C        0      0        2 
   8   chr8_75044193     AKia    T    C        0      0        2 
   8   chr8_75044193     AOna    T    C        0      0        2 
   8   chr8_75044193     ASom    T    C        0      0        2 
   8   chr8_75044193     HCab    T    C        0      0        2 
   8   chr8_75044193     HPrz    T    C        0      0        2 
   8   chr8_75044193     ZBoe    T    C        0      0        2 
   8   chr8_75044193     ZGre    T    C        1      2        2 
   8   chr8_75044193     ZHar    T    C        0      0        2 
   8   chr8_75044193   Sample    T    C        0      0        2 
   8   chr8_75047001     AAsi    A    T        1      2        2 
   8   chr8_75047001     AKia    A    T        0      0        2 
   8   chr8_75047001     AOna    A    T        0      0        2 
   8   chr8_75047001     ASom    A    T      0.5      1        2 
   8   chr8_75047001     HCab    A    T        0      0        2 
   8   chr8_75047001     HPrz    A    T        0      0        2 
   8   chr8_75047001     ZBoe    A    T        0      0        2 
   8   chr8_75047001     ZGre    A    T        0      0        2 
   8   chr8_75047001     ZHar    A    T        0      0        2 
   8   chr8_75047001   Sample    A    T        1      2        2 
   8   chr8_75048790     AAsi    A    G        0      0        2 
   8   chr8_75048790     AKia    A    G        0      0        2 
   8   chr8_75048790     AOna    A    G      0.5      1        2 
   8   chr8_75048790     ASom    A    G        0      0        2 
   8   chr8_75048790     HCab    A    G        0      0        2 
   8   chr8_75048790     HPrz    A    G        0      0        2 
   8   chr8_75048790     ZBoe    A    G        0      0        2 
   8   chr8_75048790     ZGre    A    G        0      0        2 
   8   chr8_75048790     ZHar    A    G        0      0        2 
   8   chr8_75048790   Sample    A    G        0      0        2 
   8   chr8_75059530     AAsi    T    G        0      0        2 
   8   chr8_75059530     AKia    T    G        0      0        2 
   8   chr8_75059530     AOna    T    G        0      0        2 
   8   chr8_75059530     ASom    T    G        0      0        2 
   8   chr8_75059530     HCab    T    G        0      0        2 
   8   chr8_75059530     HPrz    T    G        0      0        2 
   8   chr8_75059530     ZBoe    T    G      0.5      1        2 
   8   chr8_75059530     ZGre    T    G        0      0        2 
   8   chr8_75059530     ZHar    T    G        0      0        2 
   8   chr8_75059530   Sample    T    G        0      0        2 
   8   chr8_75065969     AAsi    A    G        0      0        2 
   8   chr8_75065969     AKia    A    G        0      0        2 
   8   chr8_75065969     AOna    A    G        0      0        2 
   8   chr8_75065969     ASom    A    G        0      0        2 
   8   chr8_75065969     HCab    A    G        1      2        2 
   8   chr8_75065969     HPrz    A    G        1      2        2 
   8   chr8_75065969     ZBoe    A    G        0      0        2 
   8   chr8_75065969     ZGre    A    G        0      0        2 
   8   chr8_75065969     ZHar    A    G        0      0        2 
   8   chr8_75065969   Sample    A    G        0      0        2 
   8   chr8_75066788     AAsi    G    A        0      0        2 
   8   chr8_75066788     AKia    G    A        0      0        2 
   8   chr8_75066788     AOna    G    A        0      0        2 
   8   chr8_75066788     ASom    G    A        0      0        2 
   8   chr8_75066788     HCab    G    A        1      2        2 
   8   chr8_75066788     HPrz    G    A      0.5      1        2 
   8   chr8_75066788     ZBoe    G    A        0      0        2 
   8   chr8_75066788     ZGre    G    A        0      0        2 
   8   chr8_75066788     ZHar    G    A        0      0        2 
   8   chr8_75066788   Sample    G    A        0      0        2 
   8   chr8_75067470     AAsi    T    C        0      0        2 
   8   chr8_75067470     AKia    T    C        0      0        2 
   8   chr8_75067470     AOna    T    C        0      0        2 
   8   chr8_75067470     ASom    T    C        0      0        2 
   8   chr8_75067470     HCab    T    C        0      0        2 
   8   chr8_75067470     HPrz    T    C      0.5      1        2 
   8   chr8_75067470     ZBoe    T    C        0      0        2 
   8   chr8_75067470     ZGre    T    C        0      0        2 
   8   chr8_75067470     ZHar    T    C        0      0        2 
   8   chr8_75067470   Sample    T    C        0      0        2 
   8   chr8_75069890     AAsi    C    T        0      0        2 
   8   chr8_75069890     AKia    C    T        0      0        2 
   8   chr8_75069890     AOna    C    T        0      0        2 
   8   chr8_75069890     ASom    C    T      0.5      1        2 
   8   chr8_75069890     HCab    C    T        0      0        2 
   8   chr8_75069890     HPrz    C    T        0      0        2 
   8   chr8_75069890     ZBoe    C    T        0      0        2 
   8   chr8_75069890     ZGre    C    T        0      0        2 
   8   chr8_75069890     ZHar    C    T        0      0        2 
   8   chr8_75069890   Sample    C    T        0      0        2 
   8   chr8_75075821     AAsi    G    A        0      0        2 
   8   chr8_75075821     AKia    G    A      0.5      1        2 
   8   chr8_75075821     AOna    G    A        0      0        2 
   8   chr8_75075821     ASom    G    A        0      0        2 
   8   chr8_75075821     HCab    G    A        0      0        2 
   8   chr8_75075821     HPrz    G    A        0      0        2 
   8   chr8_75075821     ZBoe    G    A        0      0        2 
   8   chr8_75075821     ZGre    G    A        0      0        2 
   8   chr8_75075821     ZHar    G    A        0      0        2 
   8   chr8_75075821   Sample    G    A        0      0        2 
   8   chr8_75079531     AAsi    T    C        0      0        2 
   8   chr8_75079531     AKia    T    C        0      0        2 
   8   chr8_75079531     AOna    T    C        0      0        2 
   8   chr8_75079531     ASom    T    C        0      0        2 
   8   chr8_75079531     HCab    T    C        0      0        2 
   8   chr8_75079531     HPrz    T    C      0.5      1        2 
   8   chr8_75079531     ZBoe    T    C        0      0        2 
   8   chr8_75079531     ZGre    T    C        0      0        2 
   8   chr8_75079531     ZHar    T    C        1      2        2 
   8   chr8_75079531   Sample    T    C        0      0        2 
   8   chr8_75080028     AAsi    T    C        0      0        2 
   8   chr8_75080028     AKia    T    C        0      0        2 
   8   chr8_75080028     AOna    T    C        0      0        2 
   8   chr8_75080028     ASom    T    C        0      0        2 
   8   chr8_75080028     HCab    T    C        0      0        2 
   8   chr8_75080028     HPrz    T    C      0.5      1        2 
   8   chr8_75080028     ZBoe    T    C        0      0        2 
   8   chr8_75080028     ZGre    T    C        0      0        2 
   8   chr8_75080028     ZHar    T    C        0      0        2 
   8   chr8_75080028   Sample    T    C        0      0        2 
   8   chr8_75080085     AAsi    C    T        0      0        2 
   8   chr8_75080085     AKia    C    T        0      0        2 
   8   chr8_75080085     AOna    C    T        0      0        2 
   8   chr8_75080085     ASom    C    T        0      0        2 
   8   chr8_75080085     HCab    C    T        0      0        2 
   8   chr8_75080085     HPrz    C    T      0.5      1        2 
   8   chr8_75080085     ZBoe    C    T        0      0        2 
   8   chr8_75080085     ZGre    C    T        0      0        2 
   8   chr8_75080085     ZHar    C    T        0      0        2 
   8   chr8_75080085   Sample    C    T        0      0        2 
   8   chr8_75080161     AAsi    A    G        0      0        2 
   8   chr8_75080161     AKia    A    G        0      0        2 
   8   chr8_75080161     AOna    A    G        0      0        2 
   8   chr8_75080161     ASom    A    G        0      0        2 
   8   chr8_75080161     HCab    A    G        0      0        2 
   8   chr8_75080161     HPrz    A    G        0      0        2 
   8   chr8_75080161     ZBoe    A    G        0      0        2 
   8   chr8_75080161     ZGre    A    G        0      0        2 
   8   chr8_75080161     ZHar    A    G        1      2        2 
   8   chr8_75080161   Sample    A    G        0      0        2 
   8   chr8_75080794     AAsi    A    G        0      0        2 
   8   chr8_75080794     AKia    A    G        0      0        2 
   8   chr8_75080794     AOna    A    G      0.5      1        2 
   8   chr8_75080794     ASom    A    G        0      0        2 
   8   chr8_75080794     HCab    A    G        1      2        2 
   8   chr8_75080794     HPrz    A    G        1      2        2 
   8   chr8_75080794     ZBoe    A    G        0      0        2 
   8   chr8_75080794     ZGre    A    G        0      0        2 
   8   chr8_75080794     ZHar    A    G        0      0        2 
   8   chr8_75080794   Sample    A    G        0      0        2 
   8   chr8_75083262     AAsi    A    G        0      0        2 
   8   chr8_75083262     AKia    A    G        0      0        2 
   8   chr8_75083262     AOna    A    G        0      0        2 
   8   chr8_75083262     ASom    A    G        0      0        2 
   8   chr8_75083262     HCab    A    G        0      0        2 
   8   chr8_75083262     HPrz    A    G        0      0        2 
   8   chr8_75083262     ZBoe    A    G        1      2        2 
   8   chr8_75083262     ZGre    A    G        1      2        2 
   8   chr8_75083262     ZHar    A    G        0      0        2 
   8   chr8_75083262   Sample    A    G        0      0        2 
   8   chr8_75088216     AAsi    T    A        0      0        2 
   8   chr8_75088216     AKia    T    A        0      0        2 
   8   chr8_75088216     AOna    T    A        0      0        2 
   8   chr8_75088216     ASom    T    A        0      0        2 
   8   chr8_75088216     HCab    T    A        1      2        2 
   8   chr8_75088216     HPrz    T    A        1      2        2 
   8   chr8_75088216     ZBoe    T    A        0      0        2 
   8   chr8_75088216     ZGre    T    A        0      0        2 
   8   chr8_75088216     ZHar    T    A        0      0        2 
   8   chr8_75088216   Sample    T    A        0      0        2 
   8   chr8_75091858     AAsi    T    C      0.5      1        2 
   8   chr8_75091858     AKia    T    C        0      0        2 
   8   chr8_75091858     AOna    T    C        0      0        2 
   8   chr8_75091858     ASom    T    C        0      0        2 
   8   chr8_75091858     HCab    T    C        0      0        2 
   8   chr8_75091858     HPrz    T    C        0      0        2 
   8   chr8_75091858     ZBoe    T    C        0      0        2 
   8   chr8_75091858     ZGre    T    C        0      0        2 
   8   chr8_75091858     ZHar    T    C        0      0        2 
   8   chr8_75091858   Sample    T    C        0      0        2 
   8   chr8_75110695     AAsi    A    G        0      0        2 
   8   chr8_75110695     AKia    A    G      0.5      1        2 
   8   chr8_75110695     AOna    A    G        0      0        2 
   8   chr8_75110695     ASom    A    G        0      0        2 
   8   chr8_75110695     HCab    A    G        0      0        2 
   8   chr8_75110695     HPrz    A    G        0      0        2 
   8   chr8_75110695     ZBoe    A    G        0      0        2 
   8   chr8_75110695     ZGre    A    G        0      0        2 
   8   chr8_75110695     ZHar    A    G        0      0        2 
   8   chr8_75110695   Sample    A    G        0      0        2 
   8   chr8_75111345     AAsi    G    A        0      0        2 
   8   chr8_75111345     AKia    G    A        0      0        2 
   8   chr8_75111345     AOna    G    A        0      0        2 
   8   chr8_75111345     ASom    G    A        0      0        2 
   8   chr8_75111345     HCab    G    A        1      2        2 
   8   chr8_75111345     HPrz    G    A        1      2        2 
   8   chr8_75111345     ZBoe    G    A        0      0        2 
   8   chr8_75111345     ZGre    G    A        0      0        2 
   8   chr8_75111345     ZHar    G    A        0      0        2 
   8   chr8_75111345   Sample    G    A        0      0        2 
   8   chr8_75113615     AAsi    C    G        0      0        2 
   8   chr8_75113615     AKia    C    G        0      0        2 
   8   chr8_75113615     AOna    C    G        0      0        2 
   8   chr8_75113615     ASom    C    G        0      0        2 
   8   chr8_75113615     HCab    C    G        1      2        2 
   8   chr8_75113615     HPrz    C    G        1      2        2 
   8   chr8_75113615     ZBoe    C    G        0      0        2 
   8   chr8_75113615     ZGre    C    G        0      0        2 
   8   chr8_75113615     ZHar    C    G        0      0        2 
   8   chr8_75113615   Sample    C    G        0      0        2 
   8   chr8_75115177     AAsi    C    T        0      0        2 
   8   chr8_75115177     AKia    C    T        0      0        2 
   8   chr8_75115177     AOna    C    T        0      0        2 
   8   chr8_75115177     ASom    C    T        0      0        2 
   8   chr8_75115177     HCab    C    T        0      0        2 
   8   chr8_75115177     HPrz    C    T        0      0        2 
   8   chr8_75115177     ZBoe    C    T        0      0        2 
   8   chr8_75115177     ZGre    C    T        0      0        2 
   8   chr8_75115177     ZHar    C    T      0.5      1        2 
   8   chr8_75115177   Sample    C    T        0      0        2 
   8   chr8_75119242     AAsi    C    T        0      0        2 
   8   chr8_75119242     AKia    C    T      0.5      1        2 
   8   chr8_75119242     AOna    C    T        0      0        2 
   8   chr8_75119242     ASom    C    T        0      0        2 
   8   chr8_75119242     HCab    C    T        0      0        2 
   8   chr8_75119242     HPrz    C    T        0      0        2 
   8   chr8_75119242     ZBoe    C    T        0      0        2 
   8   chr8_75119242     ZGre    C    T        0      0        2 
   8   chr8_75119242     ZHar    C    T        0      0        2 
   8   chr8_75119242   Sample    C    T        0      0        2 
   8   chr8_75127365     AAsi    A    G        0      0        2 
   8   chr8_75127365     AKia    A    G        0      0        2 
   8   chr8_75127365     AOna    A    G        0      0        2 
   8   chr8_75127365     ASom    A    G        0      0        2 
   8   chr8_75127365     HCab    A    G        0      0        2 
   8   chr8_75127365     HPrz    A    G        0      0        2 
   8   chr8_75127365     ZBoe    A    G        1      2        2 
   8   chr8_75127365     ZGre    A    G        0      0        2 
   8   chr8_75127365     ZHar    A    G        0      0        2 
   8   chr8_75127365   Sample    A    G        0      0        2 
   8   chr8_75129238     AAsi    T    G        0      0        2 
   8   chr8_75129238     AKia    T    G        0      0        2 
   8   chr8_75129238     AOna    T    G        0      0        2 
   8   chr8_75129238     ASom    T    G        0      0        2 
   8   chr8_75129238     HCab    T    G        0      0        2 
   8   chr8_75129238     HPrz    T    G        0      0        2 
   8   chr8_75129238     ZBoe    T    G        0      0        2 
   8   chr8_75129238     ZGre    T    G        1      2        2 
   8   chr8_75129238     ZHar    T    G        0      0        2 
   8   chr8_75129238   Sample    T    G        0      0        2 
   8   chr8_75130148     AAsi    G    A        0      0        2 
   8   chr8_75130148     AKia    G    A        0      0        2 
   8   chr8_75130148     AOna    G    A        0      0        2 
   8   chr8_75130148     ASom    G    A        0      0        2 
   8   chr8_75130148     HCab    G    A      0.5      1        2 
   8   chr8_75130148     HPrz    G    A        0      0        2 
   8   chr8_75130148     ZBoe    G    A        0      0        2 
   8   chr8_75130148     ZGre    G    A        0      0        2 
   8   chr8_75130148     ZHar    G    A        0      0        2 
   8   chr8_75130148   Sample    G    A        0      0        2 
   8   chr8_75131481     AAsi    A    G        0      0        2 
   8   chr8_75131481     AKia    A    G        0      0        2 
   8   chr8_75131481     AOna    A    G        0      0        2 
   8   chr8_75131481     ASom    A    G        0      0        2 
   8   chr8_75131481     HCab    A    G        0      0        2 
   8   chr8_75131481     HPrz    A    G        0      0        2 
   8   chr8_75131481     ZBoe    A    G        1      2        2 
   8   chr8_75131481     ZGre    A    G        1      2        2 
   8   chr8_75131481     ZHar    A    G        1      2        2 
   8   chr8_75131481   Sample    A    G        0      0        2 
   8   chr8_75134127     AAsi    G    A        0      0        2 
   8   chr8_75134127     AKia    G    A        0      0        2 
   8   chr8_75134127     AOna    G    A        0      0        2 
   8   chr8_75134127     ASom    G    A        0      0        2 
   8   chr8_75134127     HCab    G    A        0      0        2 
   8   chr8_75134127     HPrz    G    A        0      0        2 
   8   chr8_75134127     ZBoe    G    A      0.5      1        2 
   8   chr8_75134127     ZGre    G    A        0      0        2 
   8   chr8_75134127     ZHar    G    A        0      0        2 
   8   chr8_75134127   Sample    G    A        0      0        2 
   8   chr8_75136011     AAsi    G    A        0      0        2 
   8   chr8_75136011     AKia    G    A        0      0        2 
   8   chr8_75136011     AOna    G    A        0      0        2 
   8   chr8_75136011     ASom    G    A        0      0        2 
   8   chr8_75136011     HCab    G    A        1      2        2 
   8   chr8_75136011     HPrz    G    A        1      2        2 
   8   chr8_75136011     ZBoe    G    A        0      0        2 
   8   chr8_75136011     ZGre    G    A        0      0        2 
   8   chr8_75136011     ZHar    G    A        0      0        2 
   8   chr8_75136011   Sample    G    A        0      0        2 
   8   chr8_75141401     AAsi    C    T        0      0        2 
   8   chr8_75141401     AKia    C    T        0      0        2 
   8   chr8_75141401     AOna    C    T        0      0        2 
   8   chr8_75141401     ASom    C    T        0      0        2 
   8   chr8_75141401     HCab    C    T        1      2        2 
   8   chr8_75141401     HPrz    C    T        1      2        2 
   8   chr8_75141401     ZBoe    C    T        0      0        2 
   8   chr8_75141401     ZGre    C    T        0      0        2 
   8   chr8_75141401     ZHar    C    T        0      0        2 
   8   chr8_75141401   Sample    C    T        0      0        2 
   8   chr8_75142934     AAsi    C    A        0      0        2 
   8   chr8_75142934     AKia    C    A        0      0        2 
   8   chr8_75142934     AOna    C    A        0      0        2 
   8   chr8_75142934     ASom    C    A        0      0        2 
   8   chr8_75142934     HCab    C    A      0.5      1        2 
   8   chr8_75142934     HPrz    C    A        0      0        2 
   8   chr8_75142934     ZBoe    C    A        0      0        2 
   8   chr8_75142934     ZGre    C    A        0      0        2 
   8   chr8_75142934     ZHar    C    A        0      0        2 
   8   chr8_75142934   Sample    C    A        0      0        2 
   8   chr8_75152439     AAsi    C    T        0      0        2 
   8   chr8_75152439     AKia    C    T        0      0        2 
   8   chr8_75152439     AOna    C    T        0      0        2 
   8   chr8_75152439     ASom    C    T        0      0        2 
   8   chr8_75152439     HCab    C    T        0      0        2 
   8   chr8_75152439     HPrz    C    T        0      0        2 
   8   chr8_75152439     ZBoe    C    T        0      0        2 
   8   chr8_75152439     ZGre    C    T        1      2        2 
   8   chr8_75152439     ZHar    C    T        0      0        2 
   8   chr8_75152439   Sample    C    T        0      0        2 
   8   chr8_75156725     AAsi    T    C        0      0        2 
   8   chr8_75156725     AKia    T    C        0      0        2 
   8   chr8_75156725     AOna    T    C        0      0        2 
   8   chr8_75156725     ASom    T    C        0      0        2 
   8   chr8_75156725     HCab    T    C        1      2        2 
   8   chr8_75156725     HPrz    T    C        1      2        2 
   8   chr8_75156725     ZBoe    T    C        0      0        2 
   8   chr8_75156725     ZGre    T    C        0      0        2 
   8   chr8_75156725     ZHar    T    C        0      0        2 
   8   chr8_75156725   Sample    T    C        0      0        2 
   8   chr8_75162861     AAsi    C    T        0      0        2 
   8   chr8_75162861     AKia    C    T        0      0        2 
   8   chr8_75162861     AOna    C    T        0      0        2 
   8   chr8_75162861     ASom    C    T        0      0        2 
   8   chr8_75162861     HCab    C    T        1      2        2 
   8   chr8_75162861     HPrz    C    T        1      2        2 
   8   chr8_75162861     ZBoe    C    T        0      0        2 
   8   chr8_75162861     ZGre    C    T        0      0        2 
   8   chr8_75162861     ZHar    C    T        0      0        2 
   8   chr8_75162861   Sample    C    T        0      0        2 
   8   chr8_75163160     AAsi    A    T        0      0        2 
   8   chr8_75163160     AKia    A    T        0      0        2 
   8   chr8_75163160     AOna    A    T        0      0        2 
   8   chr8_75163160     ASom    A    T        0      0        2 
   8   chr8_75163160     HCab    A    T        0      0        2 
   8   chr8_75163160     HPrz    A    T        0      0        2 
   8   chr8_75163160     ZBoe    A    T        0      0        2 
   8   chr8_75163160     ZGre    A    T        0      0        2 
   8   chr8_75163160     ZHar    A    T        1      2        2 
   8   chr8_75163160   Sample    A    T        0      0        2 
   8   chr8_75166716     AAsi    G    T        0      0        2 
   8   chr8_75166716     AKia    G    T        0      0        2 
   8   chr8_75166716     AOna    G    T        0      0        2 
   8   chr8_75166716     ASom    G    T        0      0        2 
   8   chr8_75166716     HCab    G    T        1      2        2 
   8   chr8_75166716     HPrz    G    T        1      2        2 
   8   chr8_75166716     ZBoe    G    T        0      0        2 
   8   chr8_75166716     ZGre    G    T        0      0        2 
   8   chr8_75166716     ZHar    G    T        0      0        2 
   8   chr8_75166716   Sample    G    T        0      0        2 
   8   chr8_75168500     AAsi    G    A        0      0        2 
   8   chr8_75168500     AKia    G    A        0      0        2 
   8   chr8_75168500     AOna    G    A        0      0        2 
   8   chr8_75168500     ASom    G    A        0      0        2 
   8   chr8_75168500     HCab    G    A        0      0        2 
   8   chr8_75168500     HPrz    G    A        0      0        2 
   8   chr8_75168500     ZBoe    G    A        0      0        2 
   8   chr8_75168500     ZGre    G    A        1      2        2 
   8   chr8_75168500     ZHar    G    A        0      0        2 
   8   chr8_75168500   Sample    G    A        0      0        2 
   8   chr8_75168659     AAsi    G    A        0      0        2 
   8   chr8_75168659     AKia    G    A        0      0        2 
   8   chr8_75168659     AOna    G    A      0.5      1        2 
   8   chr8_75168659     ASom    G    A        0      0        2 
   8   chr8_75168659     HCab    G    A        0      0        2 
   8   chr8_75168659     HPrz    G    A        0      0        2 
   8   chr8_75168659     ZBoe    G    A        0      0        2 
   8   chr8_75168659     ZGre    G    A        0      0        2 
   8   chr8_75168659     ZHar    G    A        0      0        2 
   8   chr8_75168659   Sample    G    A        0      0        2 
   8   chr8_75170481     AAsi    C    G      0.5      1        2 
   8   chr8_75170481     AKia    C    G        0      0        2 
   8   chr8_75170481     AOna    C    G        0      0        2 
   8   chr8_75170481     ASom    C    G        0      0        2 
   8   chr8_75170481     HCab    C    G        0      0        2 
   8   chr8_75170481     HPrz    C    G        0      0        2 
   8   chr8_75170481     ZBoe    C    G        0      0        2 
   8   chr8_75170481     ZGre    C    G        0      0        2 
   8   chr8_75170481     ZHar    C    G        0      0        2 
   8   chr8_75170481   Sample    C    G        0      0        2 
   8   chr8_75174937     AAsi    T    G        0      0        2 
   8   chr8_75174937     AKia    T    G        0      0        2 
   8   chr8_75174937     AOna    T    G        0      0        2 
   8   chr8_75174937     ASom    T    G        0      0        2 
   8   chr8_75174937     HCab    T    G      0.5      1        2 
   8   chr8_75174937     HPrz    T    G        0      0        2 
   8   chr8_75174937     ZBoe    T    G        0      0        2 
   8   chr8_75174937     ZGre    T    G        0      0        2 
   8   chr8_75174937     ZHar    T    G        0      0        2 
   8   chr8_75174937   Sample    T    G        0      0        2 
   8   chr8_75180498     AAsi    T    A        0      0        2 
   8   chr8_75180498     AKia    T    A        0      0        2 
   8   chr8_75180498     AOna    T    A        0      0        2 
   8   chr8_75180498     ASom    T    A        0      0        2 
   8   chr8_75180498     HCab    T    A        0      0        2 
   8   chr8_75180498     HPrz    T    A        0      0        2 
   8   chr8_75180498     ZBoe    T    A        0      0        2 
   8   chr8_75180498     ZGre    T    A        0      0        2 
   8   chr8_75180498     ZHar    T    A      0.5      1        2 
   8   chr8_75180498   Sample    T    A        0      0        2 
   8   chr8_75181595     AAsi    A    G        0      0        2 
   8   chr8_75181595     AKia    A    G        0      0        2 
   8   chr8_75181595     AOna    A    G        0      0        2 
   8   chr8_75181595     ASom    A    G        0      0        2 
   8   chr8_75181595     HCab    A    G        1      2        2 
   8   chr8_75181595     HPrz    A    G        1      2        2 
   8   chr8_75181595     ZBoe    A    G        0      0        2 
   8   chr8_75181595     ZGre    A    G        0      0        2 
   8   chr8_75181595     ZHar    A    G        0      0        2 
   8   chr8_75181595   Sample    A    G        0      0        2 
   8   chr8_75183081     AAsi    A    C        0      0        2 
   8   chr8_75183081     AKia    A    C        0      0        2 
   8   chr8_75183081     AOna    A    C        0      0        2 
   8   chr8_75183081     ASom    A    C        0      0        2 
   8   chr8_75183081     HCab    A    C        0      0        2 
   8   chr8_75183081     HPrz    A    C        0      0        2 
   8   chr8_75183081     ZBoe    A    C        0      0        2 
   8   chr8_75183081     ZGre    A    C        0      0        2 
   8   chr8_75183081     ZHar    A    C      0.5      1        2 
   8   chr8_75183081   Sample    A    C        0      0        2 
   8   chr8_75188622     AAsi    G    T        0      0        2 
   8   chr8_75188622     AKia    G    T        0      0        2 
   8   chr8_75188622     AOna    G    T      0.5      1        2 
   8   chr8_75188622     ASom    G    T        0      0        2 
   8   chr8_75188622     HCab    G    T        0      0        2 
   8   chr8_75188622     HPrz    G    T        0      0        2 
   8   chr8_75188622     ZBoe    G    T        1      2        2 
   8   chr8_75188622     ZGre    G    T        1      2        2 
   8   chr8_75188622     ZHar    G    T        1      2        2 
   8   chr8_75188622   Sample    G    T        0      0        2 
   8   chr8_75189554     AAsi    C    T        1      2        2 
   8   chr8_75189554     AKia    C    T        0      0        2 
   8   chr8_75189554     AOna    C    T      0.5      1        2 
   8   chr8_75189554     ASom    C    T        1      2        2 
   8   chr8_75189554     HCab    C    T        0      0        2 
   8   chr8_75189554     HPrz    C    T        0      0        2 
   8   chr8_75189554     ZBoe    C    T        0      0        2 
   8   chr8_75189554     ZGre    C    T        0      0        2 
   8   chr8_75189554     ZHar    C    T        0      0        2 
   8   chr8_75189554   Sample    C    T        1      2        2 
   8   chr8_75191330     AAsi    C    T        0      0        2 
   8   chr8_75191330     AKia    C    T        0      0        2 
   8   chr8_75191330     AOna    C    T        0      0        2 
   8   chr8_75191330     ASom    C    T        0      0        2 
   8   chr8_75191330     HCab    C    T        1      2        2 
   8   chr8_75191330     HPrz    C    T        0      0        2 
   8   chr8_75191330     ZBoe    C    T        0      0        2 
   8   chr8_75191330     ZGre    C    T        0      0        2 
   8   chr8_75191330     ZHar    C    T        0      0        2 
   8   chr8_75191330   Sample    C    T        0      0        2 
   8   chr8_75198873     AAsi    G    A        0      0        2 
   8   chr8_75198873     AKia    G    A        0      0        2 
   8   chr8_75198873     AOna    G    A        0      0        2 
   8   chr8_75198873     ASom    G    A      0.5      1        2 
   8   chr8_75198873     HCab    G    A        0      0        2 
   8   chr8_75198873     HPrz    G    A        0      0        2 
   8   chr8_75198873     ZBoe    G    A        0      0        2 
   8   chr8_75198873     ZGre    G    A        0      0        2 
   8   chr8_75198873     ZHar    G    A        0      0        2 
   8   chr8_75198873   Sample    G    A        0      0        2 
   8   chr8_75203491     AAsi    G    A        0      0        2 
   8   chr8_75203491     AKia    G    A        0      0        2 
   8   chr8_75203491     AOna    G    A        1      2        2 
   8   chr8_75203491     ASom    G    A        0      0        2 
   8   chr8_75203491     HCab    G    A        0      0        2 
   8   chr8_75203491     HPrz    G    A        0      0        2 
   8   chr8_75203491     ZBoe    G    A        0      0        2 
   8   chr8_75203491     ZGre    G    A        0      0        2 
   8   chr8_75203491     ZHar    G    A        0      0        2 
   8   chr8_75203491   Sample    G    A        0      0        2 
   8   chr8_75210686     AAsi    A    G        0      0        2 
   8   chr8_75210686     AKia    A    G        0      0        2 
   8   chr8_75210686     AOna    A    G        0      0        2 
   8   chr8_75210686     ASom    A    G        0      0        2 
   8   chr8_75210686     HCab    A    G        1      2        2 
   8   chr8_75210686     HPrz    A    G        1      2        2 
   8   chr8_75210686     ZBoe    A    G        0      0        2 
   8   chr8_75210686     ZGre    A    G        0      0        2 
   8   chr8_75210686     ZHar    A    G        0      0        2 
   8   chr8_75210686   Sample    A    G        0      0        2 
   8   chr8_75210899     AAsi    G    C        0      0        2 
   8   chr8_75210899     AKia    G    C        0      0        2 
   8   chr8_75210899     AOna    G    C        0      0        2 
   8   chr8_75210899     ASom    G    C        0      0        2 
   8   chr8_75210899     HCab    G    C        1      2        2 
   8   chr8_75210899     HPrz    G    C        1      2        2 
   8   chr8_75210899     ZBoe    G    C        0      0        2 
   8   chr8_75210899     ZGre    G    C        0      0        2 
   8   chr8_75210899     ZHar    G    C        0      0        2 
   8   chr8_75210899   Sample    G    C        0      0        2 
   8   chr8_75231521     AAsi    G    C        0      0        2 
   8   chr8_75231521     AKia    G    C        0      0        2 
   8   chr8_75231521     AOna    G    C        0      0        2 
   8   chr8_75231521     ASom    G    C        0      0        2 
   8   chr8_75231521     HCab    G    C        0      0        2 
   8   chr8_75231521     HPrz    G    C        0      0        2 
   8   chr8_75231521     ZBoe    G    C        0      0        2 
   8   chr8_75231521     ZGre    G    C        1      2        2 
   8   chr8_75231521     ZHar    G    C        1      2        2 
   8   chr8_75231521   Sample    G    C        0      0        2 
   8   chr8_75234638     AAsi    G    A        0      0        2 
   8   chr8_75234638     AKia    G    A        0      0        2 
   8   chr8_75234638     AOna    G    A        0      0        2 
   8   chr8_75234638     ASom    G    A        0      0        2 
   8   chr8_75234638     HCab    G    A        1      2        2 
   8   chr8_75234638     HPrz    G    A        1      2        2 
   8   chr8_75234638     ZBoe    G    A        0      0        2 
   8   chr8_75234638     ZGre    G    A        0      0        2 
   8   chr8_75234638     ZHar    G    A        0      0        2 
   8   chr8_75234638   Sample    G    A        0      0        2 
   8   chr8_75243635     AAsi    C    T        0      0        2 
   8   chr8_75243635     AKia    C    T        0      0        2 
   8   chr8_75243635     AOna    C    T        0      0        2 
   8   chr8_75243635     ASom    C    T        0      0        2 
   8   chr8_75243635     HCab    C    T      0.5      1        2 
   8   chr8_75243635     HPrz    C    T        0      0        2 
   8   chr8_75243635     ZBoe    C    T        0      0        2 
   8   chr8_75243635     ZGre    C    T        0      0        2 
   8   chr8_75243635     ZHar    C    T        0      0        2 
   8   chr8_75243635   Sample    C    T        0      0        2 
   8   chr8_75244686     AAsi    A    G      0.5      1        2 
   8   chr8_75244686     AKia    A    G        0      0        2 
   8   chr8_75244686     AOna    A    G        0      0        2 
   8   chr8_75244686     ASom    A    G        1      2        2 
   8   chr8_75244686     HCab    A    G        0      0        2 
   8   chr8_75244686     HPrz    A    G        0      0        2 
   8   chr8_75244686     ZBoe    A    G        0      0        2 
   8   chr8_75244686     ZGre    A    G        0      0        2 
   8   chr8_75244686     ZHar    A    G        0      0        2 
   8   chr8_75244686   Sample    A    G        0      0        2 
   8   chr8_75247529     AAsi    C    A        0      0        2 
   8   chr8_75247529     AKia    C    A        0      0        2 
   8   chr8_75247529     AOna    C    A        0      0        2 
   8   chr8_75247529     ASom    C    A        0      0        2 
   8   chr8_75247529     HCab    C    A        0      0        2 
   8   chr8_75247529     HPrz    C    A        0      0        2 
   8   chr8_75247529     ZBoe    C    A        0      0        2 
   8   chr8_75247529     ZGre    C    A      0.5      1        2 
   8   chr8_75247529     ZHar    C    A        0      0        2 
   8   chr8_75247529   Sample    C    A        0      0        2 
   8   chr8_75248106     AAsi    T    C        0      0        2 
   8   chr8_75248106     AKia    T    C        0      0        2 
   8   chr8_75248106     AOna    T    C        0      0        2 
   8   chr8_75248106     ASom    T    C        0      0        2 
   8   chr8_75248106     HCab    T    C      0.5      1        2 
   8   chr8_75248106     HPrz    T    C        0      0        2 
   8   chr8_75248106     ZBoe    T    C        0      0        2 
   8   chr8_75248106     ZGre    T    C        0      0        2 
   8   chr8_75248106     ZHar    T    C        0      0        2 
   8   chr8_75248106   Sample    T    C        0      0        2 
   8   chr8_75248732     AAsi    A    G        0      0        2 
   8   chr8_75248732     AKia    A    G        0      0        2 
   8   chr8_75248732     AOna    A    G        0      0        2 
   8   chr8_75248732     ASom    A    G        0      0        2 
   8   chr8_75248732     HCab    A    G        1      2        2 
   8   chr8_75248732     HPrz    A    G        1      2        2 
   8   chr8_75248732     ZBoe    A    G        0      0        2 
   8   chr8_75248732     ZGre    A    G        0      0        2 
   8   chr8_75248732     ZHar    A    G        0      0        2 
   8   chr8_75248732   Sample    A    G        0      0        2 
   8   chr8_75254601     AAsi    A    G        0      0        2 
   8   chr8_75254601     AKia    A    G        0      0        2 
   8   chr8_75254601     AOna    A    G        0      0        2 
   8   chr8_75254601     ASom    A    G        0      0        2 
   8   chr8_75254601     HCab    A    G        1      2        2 
   8   chr8_75254601     HPrz    A    G        1      2        2 
   8   chr8_75254601     ZBoe    A    G        0      0        2 
   8   chr8_75254601     ZGre    A    G        0      0        2 
   8   chr8_75254601     ZHar    A    G        0      0        2 
   8   chr8_75254601   Sample    A    G        0      0        2 
   8   chr8_75255060     AAsi    G    A        0      0        2 
   8   chr8_75255060     AKia    G    A        0      0        2 
   8   chr8_75255060     AOna    G    A        0      0        2 
   8   chr8_75255060     ASom    G    A        0      0        2 
   8   chr8_75255060     HCab    G    A        0      0        2 
   8   chr8_75255060     HPrz    G    A        0      0        2 
   8   chr8_75255060     ZBoe    G    A      0.5      1        2 
   8   chr8_75255060     ZGre    G    A        0      0        2 
   8   chr8_75255060     ZHar    G    A        0      0        2 
   8   chr8_75255060   Sample    G    A        0      0        2 
   8   chr8_75262335     AAsi    C    T        0      0        2 
   8   chr8_75262335     AKia    C    T        0      0        2 
   8   chr8_75262335     AOna    C    T        0      0        2 
   8   chr8_75262335     ASom    C    T        0      0        2 
   8   chr8_75262335     HCab    C    T        0      0        2 
   8   chr8_75262335     HPrz    C    T        0      0        2 
   8   chr8_75262335     ZBoe    C    T        0      0        2 
   8   chr8_75262335     ZGre    C    T        1      2        2 
   8   chr8_75262335     ZHar    C    T        0      0        2 
   8   chr8_75262335   Sample    C    T        0      0        2 
   8   chr8_75263753     AAsi    C    T        0      0        2 
   8   chr8_75263753     AKia    C    T        1      2        2 
   8   chr8_75263753     AOna    C    T        1      2        2 
   8   chr8_75263753     ASom    C    T        0      0        2 
   8   chr8_75263753     HCab    C    T        0      0        2 
   8   chr8_75263753     HPrz    C    T        0      0        2 
   8   chr8_75263753     ZBoe    C    T        0      0        2 
   8   chr8_75263753     ZGre    C    T        0      0        2 
   8   chr8_75263753     ZHar    C    T        0      0        2 
   8   chr8_75263753   Sample    C    T        0      0        2 
   8   chr8_75264356     AAsi    C    T        0      0        2 
   8   chr8_75264356     AKia    C    T        0      0        2 
   8   chr8_75264356     AOna    C    T      0.5      1        2 
   8   chr8_75264356     ASom    C    T        0      0        2 
   8   chr8_75264356     HCab    C    T        0      0        2 
   8   chr8_75264356     HPrz    C    T        0      0        2 
   8   chr8_75264356     ZBoe    C    T        0      0        2 
   8   chr8_75264356     ZGre    C    T        0      0        2 
   8   chr8_75264356     ZHar    C    T        0      0        2 
   8   chr8_75264356   Sample    C    T        0      0        2 
   8   chr8_75266919     AAsi    G    A        0      0        2 
   8   chr8_75266919     AKia    G    A        0      0        2 
   8   chr8_75266919     AOna    G    A        0      0        2 
   8   chr8_75266919     ASom    G    A        0      0        2 
   8   chr8_75266919     HCab    G    A        0      0        2 
   8   chr8_75266919     HPrz    G    A        0      0        2 
   8   chr8_75266919     ZBoe    G    A      0.5      1        2 
   8   chr8_75266919     ZGre    G    A        0      0        2 
   8   chr8_75266919     ZHar    G    A        0      0        2 
   8   chr8_75266919   Sample    G    A        0      0        2 
   8   chr8_75274440     AAsi    G    A        0      0        2 
   8   chr8_75274440     AKia    G    A        0      0        2 
   8   chr8_75274440     AOna    G    A      0.5      1        2 
   8   chr8_75274440     ASom    G    A        0      0        2 
   8   chr8_75274440     HCab    G    A        0      0        2 
   8   chr8_75274440     HPrz    G    A        0      0        2 
   8   chr8_75274440     ZBoe    G    A        0      0        2 
   8   chr8_75274440     ZGre    G    A        0      0        2 
   8   chr8_75274440     ZHar    G    A        0      0        2 
   8   chr8_75274440   Sample    G    A        0      0        2 
   8   chr8_75288504     AAsi    C    G        0      0        2 
   8   chr8_75288504     AKia    C    G        0      0        2 
   8   chr8_75288504     AOna    C    G        0      0        2 
   8   chr8_75288504     ASom    C    G        0      0        2 
   8   chr8_75288504     HCab    C    G        0      0        2 
   8   chr8_75288504     HPrz    C    G        0      0        2 
   8   chr8_75288504     ZBoe    C    G        0      0        2 
   8   chr8_75288504     ZGre    C    G        1      2        2 
   8   chr8_75288504     ZHar    C    G        0      0        2 
   8   chr8_75288504   Sample    C    G        0      0        2 
   8   chr8_75292132     AAsi    A    G        0      0        2 
   8   chr8_75292132     AKia    A    G        0      0        2 
   8   chr8_75292132     AOna    A    G        0      0        2 
   8   chr8_75292132     ASom    A    G        0      0        2 
   8   chr8_75292132     HCab    A    G        1      2        2 
   8   chr8_75292132     HPrz    A    G        1      2        2 
   8   chr8_75292132     ZBoe    A    G        0      0        2 
   8   chr8_75292132     ZGre    A    G        0      0        2 
   8   chr8_75292132     ZHar    A    G        0      0        2 
   8   chr8_75292132   Sample    A    G        0      0        2 
   8   chr8_75294157     AAsi    T    C      0.5      1        2 
   8   chr8_75294157     AKia    T    C        0      0        2 
   8   chr8_75294157     AOna    T    C        0      0        2 
   8   chr8_75294157     ASom    T    C        1      2        2 
   8   chr8_75294157     HCab    T    C        0      0        2 
   8   chr8_75294157     HPrz    T    C        0      0        2 
   8   chr8_75294157     ZBoe    T    C        0      0        2 
   8   chr8_75294157     ZGre    T    C        0      0        2 
   8   chr8_75294157     ZHar    T    C        0      0        2 
   8   chr8_75294157   Sample    T    C        1      2        2 
   8   chr8_75297106     AAsi    C    G      0.5      1        2 
   8   chr8_75297106     AKia    C    G        0      0        2 
   8   chr8_75297106     AOna    C    G        0      0        2 
   8   chr8_75297106     ASom    C    G        0      0        2 
   8   chr8_75297106     HCab    C    G        0      0        2 
   8   chr8_75297106     HPrz    C    G        0      0        2 
   8   chr8_75297106     ZBoe    C    G        0      0        2 
   8   chr8_75297106     ZGre    C    G        0      0        2 
   8   chr8_75297106     ZHar    C    G        0      0        2 
   8   chr8_75297106   Sample    C    G        0      0        2 
   8   chr8_75298167     AAsi    G    A        0      0        2 
   8   chr8_75298167     AKia    G    A        0      0        2 
   8   chr8_75298167     AOna    G    A        0      0        2 
   8   chr8_75298167     ASom    G    A        0      0        2 
   8   chr8_75298167     HCab    G    A        0      0        2 
   8   chr8_75298167     HPrz    G    A        0      0        2 
   8   chr8_75298167     ZBoe    G    A        0      0        2 
   8   chr8_75298167     ZGre    G    A        1      2        2 
   8   chr8_75298167     ZHar    G    A        0      0        2 
   8   chr8_75298167   Sample    G    A        0      0        2 
   8   chr8_75298987     AAsi    A    G      0.5      1        2 
   8   chr8_75298987     AKia    A    G        0      0        2 
   8   chr8_75298987     AOna    A    G      0.5      1        2 
   8   chr8_75298987     ASom    A    G        0      0        2 
   8   chr8_75298987     HCab    A    G        0      0        2 
   8   chr8_75298987     HPrz    A    G        0      0        2 
   8   chr8_75298987     ZBoe    A    G        0      0        2 
   8   chr8_75298987     ZGre    A    G        0      0        2 
   8   chr8_75298987     ZHar    A    G        0      0        2 
   8   chr8_75298987   Sample    A    G        0      0        2 
   8   chr8_75301953     AAsi    T    G        0      0        2 
   8   chr8_75301953     AKia    T    G        0      0        2 
   8   chr8_75301953     AOna    T    G      0.5      1        2 
   8   chr8_75301953     ASom    T    G        0      0        2 
   8   chr8_75301953     HCab    T    G        0      0        2 
   8   chr8_75301953     HPrz    T    G        0      0        2 
   8   chr8_75301953     ZBoe    T    G        0      0        2 
   8   chr8_75301953     ZGre    T    G        0      0        2 
   8   chr8_75301953     ZHar    T    G        0      0        2 
   8   chr8_75301953   Sample    T    G        0      0        2 
   8   chr8_75308507     AAsi    G    A        0      0        2 
   8   chr8_75308507     AKia    G    A        0      0        2 
   8   chr8_75308507     AOna    G    A        0      0        2 
   8   chr8_75308507     ASom    G    A        0      0        2 
   8   chr8_75308507     HCab    G    A        0      0        2 
   8   chr8_75308507     HPrz    G    A        0      0        2 
   8   chr8_75308507     ZBoe    G    A        0      0        2 
   8   chr8_75308507     ZGre    G    A        0      0        2 
   8   chr8_75308507     ZHar    G    A        1      2        2 
   8   chr8_75308507   Sample    G    A        0      0        2 
   8   chr8_75309829     AAsi    C    T        0      0        2 
   8   chr8_75309829     AKia    C    T        0      0        2 
   8   chr8_75309829     AOna    C    T        0      0        2 
   8   chr8_75309829     ASom    C    T        0      0        2 
   8   chr8_75309829     HCab    C    T        1      2        2 
   8   chr8_75309829     HPrz    C    T        1      2        2 
   8   chr8_75309829     ZBoe    C    T        0      0        2 
   8   chr8_75309829     ZGre    C    T        0      0        2 
   8   chr8_75309829     ZHar    C    T        0      0        2 
   8   chr8_75309829   Sample    C    T        0      0        2 
   8   chr8_75310057     AAsi    C    T        0      0        2 
   8   chr8_75310057     AKia    C    T        0      0        2 
   8   chr8_75310057     AOna    C    T        0      0        2 
   8   chr8_75310057     ASom    C    T        0      0        2 
   8   chr8_75310057     HCab    C    T        1      2        2 
   8   chr8_75310057     HPrz    C    T        1      2        2 
   8   chr8_75310057     ZBoe    C    T        0      0        2 
   8   chr8_75310057     ZGre    C    T        0      0        2 
   8   chr8_75310057     ZHar    C    T        0      0        2 
   8   chr8_75310057   Sample    C    T        0      0        2 
   8   chr8_75313522     AAsi    C    T        0      0        2 
   8   chr8_75313522     AKia    C    T        0      0        2 
   8   chr8_75313522     AOna    C    T        0      0        2 
   8   chr8_75313522     ASom    C    T        0      0        2 
   8   chr8_75313522     HCab    C    T        0      0        2 
   8   chr8_75313522     HPrz    C    T        0      0        2 
   8   chr8_75313522     ZBoe    C    T        0      0        2 
   8   chr8_75313522     ZGre    C    T        0      0        2 
   8   chr8_75313522     ZHar    C    T      0.5      1        2 
   8   chr8_75313522   Sample    C    T        0      0        2 
   8   chr8_75318321     AAsi    A    G        0      0        2 
   8   chr8_75318321     AKia    A    G        0      0        2 
   8   chr8_75318321     AOna    A    G        0      0        2 
   8   chr8_75318321     ASom    A    G        0      0        2 
   8   chr8_75318321     HCab    A    G        0      0        2 
   8   chr8_75318321     HPrz    A    G        0      0        2 
   8   chr8_75318321     ZBoe    A    G        0      0        2 
   8   chr8_75318321     ZGre    A    G        0      0        2 
   8   chr8_75318321     ZHar    A    G      0.5      1        2 
   8   chr8_75318321   Sample    A    G        0      0        2 
   8   chr8_75320967     AAsi    A    C        0      0        2 
   8   chr8_75320967     AKia    A    C        0      0        2 
   8   chr8_75320967     AOna    A    C        0      0        2 
   8   chr8_75320967     ASom    A    C        0      0        2 
   8   chr8_75320967     HCab    A    C        1      2        2 
   8   chr8_75320967     HPrz    A    C        1      2        2 
   8   chr8_75320967     ZBoe    A    C        0      0        2 
   8   chr8_75320967     ZGre    A    C        0      0        2 
   8   chr8_75320967     ZHar    A    C        0      0        2 
   8   chr8_75320967   Sample    A    C        0      0        2 
   8   chr8_75321421     AAsi    T    G        0      0        2 
   8   chr8_75321421     AKia    T    G        0      0        2 
   8   chr8_75321421     AOna    T    G        0      0        2 
   8   chr8_75321421     ASom    T    G        0      0        2 
   8   chr8_75321421     HCab    T    G        0      0        2 
   8   chr8_75321421     HPrz    T    G        0      0        2 
   8   chr8_75321421     ZBoe    T    G        1      2        2 
   8   chr8_75321421     ZGre    T    G        0      0        2 
   8   chr8_75321421     ZHar    T    G        0      0        2 
   8   chr8_75321421   Sample    T    G        0      0        2 
   8   chr8_75326489     AAsi    C    T        0      0        2 
   8   chr8_75326489     AKia    C    T        0      0        2 
   8   chr8_75326489     AOna    C    T        0      0        2 
   8   chr8_75326489     ASom    C    T        0      0        2 
   8   chr8_75326489     HCab    C    T        0      0        2 
   8   chr8_75326489     HPrz    C    T        0      0        2 
   8   chr8_75326489     ZBoe    C    T      0.5      1        2 
   8   chr8_75326489     ZGre    C    T        0      0        2 
   8   chr8_75326489     ZHar    C    T        0      0        2 
   8   chr8_75326489   Sample    C    T        0      0        2 
   8   chr8_75330349     AAsi    T    G        0      0        2 
   8   chr8_75330349     AKia    T    G        0      0        2 
   8   chr8_75330349     AOna    T    G        0      0        2 
   8   chr8_75330349     ASom    T    G        0      0        2 
   8   chr8_75330349     HCab    T    G        0      0        2 
   8   chr8_75330349     HPrz    T    G        0      0        2 
   8   chr8_75330349     ZBoe    T    G        0      0        2 
   8   chr8_75330349     ZGre    T    G        0      0        2 
   8   chr8_75330349     ZHar    T    G        1      2        2 
   8   chr8_75330349   Sample    T    G        0      0        2 
   8   chr8_75335216     AAsi    T    C        0      0        2 
   8   chr8_75335216     AKia    T    C        1      2        2 
   8   chr8_75335216     AOna    T    C        1      2        2 
   8   chr8_75335216     ASom    T    C        0      0        2 
   8   chr8_75335216     HCab    T    C        0      0        2 
   8   chr8_75335216     HPrz    T    C        0      0        2 
   8   chr8_75335216     ZBoe    T    C        0      0        2 
   8   chr8_75335216     ZGre    T    C        0      0        2 
   8   chr8_75335216     ZHar    T    C        0      0        2 
   8   chr8_75335216   Sample    T    C        0      0        2 
   8   chr8_75335721     AAsi    A    G        0      0        2 
   8   chr8_75335721     AKia    A    G        0      0        2 
   8   chr8_75335721     AOna    A    G        0      0        2 
   8   chr8_75335721     ASom    A    G        0      0        2 
   8   chr8_75335721     HCab    A    G        1      2        2 
   8   chr8_75335721     HPrz    A    G        1      2        2 
   8   chr8_75335721     ZBoe    A    G        0      0        2 
   8   chr8_75335721     ZGre    A    G        0      0        2 
   8   chr8_75335721     ZHar    A    G        0      0        2 
   8   chr8_75335721   Sample    A    G        0      0        2 
   8   chr8_75340388     AAsi    C    T        0      0        2 
   8   chr8_75340388     AKia    C    T        0      0        2 
   8   chr8_75340388     AOna    C    T        0      0        2 
   8   chr8_75340388     ASom    C    T        0      0        2 
   8   chr8_75340388     HCab    C    T        1      2        2 
   8   chr8_75340388     HPrz    C    T        1      2        2 
   8   chr8_75340388     ZBoe    C    T        0      0        2 
   8   chr8_75340388     ZGre    C    T        0      0        2 
   8   chr8_75340388     ZHar    C    T        0      0        2 
   8   chr8_75340388   Sample    C    T        0      0        2 
   8   chr8_75342704     AAsi    C    T        0      0        2 
   8   chr8_75342704     AKia    C    T        0      0        2 
   8   chr8_75342704     AOna    C    T        0      0        2 
   8   chr8_75342704     ASom    C    T        0      0        2 
   8   chr8_75342704     HCab    C    T        1      2        2 
   8   chr8_75342704     HPrz    C    T        1      2        2 
   8   chr8_75342704     ZBoe    C    T        0      0        2 
   8   chr8_75342704     ZGre    C    T        0      0        2 
   8   chr8_75342704     ZHar    C    T        0      0        2 
   8   chr8_75342704   Sample    C    T        0      0        2 
   8   chr8_75349465     AAsi    C    A        0      0        2 
   8   chr8_75349465     AKia    C    A        0      0        2 
   8   chr8_75349465     AOna    C    A      0.5      1        2 
   8   chr8_75349465     ASom    C    A        0      0        2 
   8   chr8_75349465     HCab    C    A        0      0        2 
   8   chr8_75349465     HPrz    C    A        0      0        2 
   8   chr8_75349465     ZBoe    C    A        0      0        2 
   8   chr8_75349465     ZGre    C    A        0      0        2 
   8   chr8_75349465     ZHar    C    A        0      0        2 
   8   chr8_75349465   Sample    C    A        0      0        2 
   8   chr8_75353121     AAsi    T    G        0      0        2 
   8   chr8_75353121     AKia    T    G        0      0        2 
   8   chr8_75353121     AOna    T    G        0      0        2 
   8   chr8_75353121     ASom    T    G        0      0        2 
   8   chr8_75353121     HCab    T    G        1      2        2 
   8   chr8_75353121     HPrz    T    G        1      2        2 
   8   chr8_75353121     ZBoe    T    G        0      0        2 
   8   chr8_75353121     ZGre    T    G        0      0        2 
   8   chr8_75353121     ZHar    T    G        0      0        2 
   8   chr8_75353121   Sample    T    G        0      0        2 
   8   chr8_75363841     AAsi    A    G        0      0        2 
   8   chr8_75363841     AKia    A    G        0      0        2 
   8   chr8_75363841     AOna    A    G        0      0        2 
   8   chr8_75363841     ASom    A    G        0      0        2 
   8   chr8_75363841     HCab    A    G        0      0        2 
   8   chr8_75363841     HPrz    A    G        0      0        2 
   8   chr8_75363841     ZBoe    A    G        0      0        2 
   8   chr8_75363841     ZGre    A    G        1      2        2 
   8   chr8_75363841     ZHar    A    G        0      0        2 
   8   chr8_75363841   Sample    A    G        0      0        2 
   8   chr8_75365914     AAsi    T    G        0      0        2 
   8   chr8_75365914     AKia    T    G        0      0        2 
   8   chr8_75365914     AOna    T    G        0      0        2 
   8   chr8_75365914     ASom    T    G        0      0        2 
   8   chr8_75365914     HCab    T    G        0      0        2 
   8   chr8_75365914     HPrz    T    G        0      0        2 
   8   chr8_75365914     ZBoe    T    G        0      0        2 
   8   chr8_75365914     ZGre    T    G      0.5      1        2 
   8   chr8_75365914     ZHar    T    G        0      0        2 
   8   chr8_75365914   Sample    T    G        0      0        2 
   8   chr8_75367205     AAsi    C    A        0      0        2 
   8   chr8_75367205     AKia    C    A        0      0        2 
   8   chr8_75367205     AOna    C    A        1      2        2 
   8   chr8_75367205     ASom    C    A        0      0        2 
   8   chr8_75367205     HCab    C    A        0      0        2 
   8   chr8_75367205     HPrz    C    A        0      0        2 
   8   chr8_75367205     ZBoe    C    A        0      0        2 
   8   chr8_75367205     ZGre    C    A        0      0        2 
   8   chr8_75367205     ZHar    C    A        0      0        2 
   8   chr8_75367205   Sample    C    A        0      0        2 
   8   chr8_75370803     AAsi    G    C        0      0        2 
   8   chr8_75370803     AKia    G    C        0      0        2 
   8   chr8_75370803     AOna    G    C        0      0        2 
   8   chr8_75370803     ASom    G    C        0      0        2 
   8   chr8_75370803     HCab    G    C        0      0        2 
   8   chr8_75370803     HPrz    G    C        0      0        2 
   8   chr8_75370803     ZBoe    G    C        0      0        2 
   8   chr8_75370803     ZGre    G    C      0.5      1        2 
   8   chr8_75370803     ZHar    G    C        0      0        2 
   8   chr8_75370803   Sample    G    C        0      0        2 
   8   chr8_75371729     AAsi    A    G        0      0        2 
   8   chr8_75371729     AKia    A    G        1      2        2 
   8   chr8_75371729     AOna    A    G        0      0        2 
   8   chr8_75371729     ASom    A    G        0      0        2 
   8   chr8_75371729     HCab    A    G        0      0        2 
   8   chr8_75371729     HPrz    A    G        0      0        2 
   8   chr8_75371729     ZBoe    A    G        0      0        2 
   8   chr8_75371729     ZGre    A    G        0      0        2 
   8   chr8_75371729     ZHar    A    G        1      2        2 
   8   chr8_75371729   Sample    A    G        0      0        2 
   8   chr8_75375599     AAsi    G    A        0      0        2 
   8   chr8_75375599     AKia    G    A        1      2        2 
   8   chr8_75375599     AOna    G    A        0      0        2 
   8   chr8_75375599     ASom    G    A        0      0        2 
   8   chr8_75375599     HCab    G    A        0      0        2 
   8   chr8_75375599     HPrz    G    A        0      0        2 
   8   chr8_75375599     ZBoe    G    A        0      0        2 
   8   chr8_75375599     ZGre    G    A        0      0        2 
   8   chr8_75375599     ZHar    G    A        0      0        2 
   8   chr8_75375599   Sample    G    A        0      0        2 
   8   chr8_75375948     AAsi    A    C        0      0        2 
   8   chr8_75375948     AKia    A    C        0      0        2 
   8   chr8_75375948     AOna    A    C        1      2        2 
   8   chr8_75375948     ASom    A    C        0      0        2 
   8   chr8_75375948     HCab    A    C        0      0        2 
   8   chr8_75375948     HPrz    A    C        0      0        2 
   8   chr8_75375948     ZBoe    A    C        0      0        2 
   8   chr8_75375948     ZGre    A    C        0      0        2 
   8   chr8_75375948     ZHar    A    C        0      0        2 
   8   chr8_75375948   Sample    A    C        0      0        2 
   8   chr8_75380334     AAsi    G    A      0.5      1        2 
   8   chr8_75380334     AKia    G    A        0      0        2 
   8   chr8_75380334     AOna    G    A        0      0        2 
   8   chr8_75380334     ASom    G    A        0      0        2 
   8   chr8_75380334     HCab    G    A        0      0        2 
   8   chr8_75380334     HPrz    G    A        0      0        2 
   8   chr8_75380334     ZBoe    G    A        0      0        2 
   8   chr8_75380334     ZGre    G    A        0      0        2 
   8   chr8_75380334     ZHar    G    A        0      0        2 
   8   chr8_75380334   Sample    G    A        0      0        2 
   8   chr8_75386506     AAsi    A    G        0      0        2 
   8   chr8_75386506     AKia    A    G        1      2        2 
   8   chr8_75386506     AOna    A    G      0.5      1        2 
   8   chr8_75386506     ASom    A    G        0      0        2 
   8   chr8_75386506     HCab    A    G        0      0        2 
   8   chr8_75386506     HPrz    A    G        0      0        2 
   8   chr8_75386506     ZBoe    A    G        0      0        2 
   8   chr8_75386506     ZGre    A    G        0      0        2 
   8   chr8_75386506     ZHar    A    G        0      0        2 
   8   chr8_75386506   Sample    A    G        0      0        2 
   8   chr8_75389320     AAsi    A    G        0      0        2 
   8   chr8_75389320     AKia    A    G        0      0        2 
   8   chr8_75389320     AOna    A    G        0      0        2 
   8   chr8_75389320     ASom    A    G        0      0        2 
   8   chr8_75389320     HCab    A    G        0      0        2 
   8   chr8_75389320     HPrz    A    G        0      0        2 
   8   chr8_75389320     ZBoe    A    G        0      0        2 
   8   chr8_75389320     ZGre    A    G      0.5      1        2 
   8   chr8_75389320     ZHar    A    G        0      0        2 
   8   chr8_75389320   Sample    A    G        0      0        2 
   8   chr8_75391322     AAsi    T    C        0      0        2 
   8   chr8_75391322     AKia    T    C        0      0        2 
   8   chr8_75391322     AOna    T    C        0      0        2 
   8   chr8_75391322     ASom    T    C        0      0        2 
   8   chr8_75391322     HCab    T    C        0      0        2 
   8   chr8_75391322     HPrz    T    C        0      0        2 
   8   chr8_75391322     ZBoe    T    C        0      0        2 
   8   chr8_75391322     ZGre    T    C        0      0        2 
   8   chr8_75391322     ZHar    T    C      0.5      1        2 
   8   chr8_75391322   Sample    T    C        0      0        2 
   8   chr8_75399466     AAsi    C    A        0      0        2 
   8   chr8_75399466     AKia    C    A        0      0        2 
   8   chr8_75399466     AOna    C    A        0      0        2 
   8   chr8_75399466     ASom    C    A        0      0        2 
   8   chr8_75399466     HCab    C    A        0      0        2 
   8   chr8_75399466     HPrz    C    A        0      0        2 
   8   chr8_75399466     ZBoe    C    A      0.5      1        2 
   8   chr8_75399466     ZGre    C    A        0      0        2 
   8   chr8_75399466     ZHar    C    A        0      0        2 
   8   chr8_75399466   Sample    C    A        0      0        2 
   8   chr8_75399861     AAsi    G    A      0.5      1        2 
   8   chr8_75399861     AKia    G    A        0      0        2 
   8   chr8_75399861     AOna    G    A        0      0        2 
   8   chr8_75399861     ASom    G    A      0.5      1        2 
   8   chr8_75399861     HCab    G    A        0      0        2 
   8   chr8_75399861     HPrz    G    A        0      0        2 
   8   chr8_75399861     ZBoe    G    A        0      0        2 
   8   chr8_75399861     ZGre    G    A        0      0        2 
   8   chr8_75399861     ZHar    G    A        0      0        2 
   8   chr8_75399861   Sample    G    A        0      0        2 
   8   chr8_75400354     AAsi    T    C        0      0        2 
   8   chr8_75400354     AKia    T    C        0      0        2 
   8   chr8_75400354     AOna    T    C        0      0        2 
   8   chr8_75400354     ASom    T    C        0      0        2 
   8   chr8_75400354     HCab    T    C        0      0        2 
   8   chr8_75400354     HPrz    T    C        0      0        2 
   8   chr8_75400354     ZBoe    T    C      0.5      1        2 
   8   chr8_75400354     ZGre    T    C        0      0        2 
   8   chr8_75400354     ZHar    T    C        0      0        2 
   8   chr8_75400354   Sample    T    C        0      0        2 
   8   chr8_75400683     AAsi    G    A        0      0        2 
   8   chr8_75400683     AKia    G    A        0      0        2 
   8   chr8_75400683     AOna    G    A        0      0        2 
   8   chr8_75400683     ASom    G    A        0      0        2 
   8   chr8_75400683     HCab    G    A        0      0        2 
   8   chr8_75400683     HPrz    G    A        0      0        2 
   8   chr8_75400683     ZBoe    G    A      0.5      1        2 
   8   chr8_75400683     ZGre    G    A        0      0        2 
   8   chr8_75400683     ZHar    G    A        0      0        2 
   8   chr8_75400683   Sample    G    A        0      0        2 
   8   chr8_75405814     AAsi    T    C        0      0        2 
   8   chr8_75405814     AKia    T    C        0      0        2 
   8   chr8_75405814     AOna    T    C        0      0        2 
   8   chr8_75405814     ASom    T    C        0      0        2 
   8   chr8_75405814     HCab    T    C        0      0        2 
   8   chr8_75405814     HPrz    T    C        0      0        2 
   8   chr8_75405814     ZBoe    T    C        0      0        2 
   8   chr8_75405814     ZGre    T    C        0      0        2 
   8   chr8_75405814     ZHar    T    C        1      2        2 
   8   chr8_75405814   Sample    T    C        0      0        2 
   8   chr8_75410875     AAsi    C    A        0      0        2 
   8   chr8_75410875     AKia    C    A        0      0        2 
   8   chr8_75410875     AOna    C    A        0      0        2 
   8   chr8_75410875     ASom    C    A        0      0        2 
   8   chr8_75410875     HCab    C    A        0      0        2 
   8   chr8_75410875     HPrz    C    A        0      0        2 
   8   chr8_75410875     ZBoe    C    A        0      0        2 
   8   chr8_75410875     ZGre    C    A        0      0        2 
   8   chr8_75410875     ZHar    C    A      0.5      1        2 
   8   chr8_75410875   Sample    C    A        0      0        2 
   8   chr8_75415475     AAsi    T    G        0      0        2 
   8   chr8_75415475     AKia    T    G        0      0        2 
   8   chr8_75415475     AOna    T    G        0      0        2 
   8   chr8_75415475     ASom    T    G      0.5      1        2 
   8   chr8_75415475     HCab    T    G        0      0        2 
   8   chr8_75415475     HPrz    T    G        0      0        2 
   8   chr8_75415475     ZBoe    T    G        0      0        2 
   8   chr8_75415475     ZGre    T    G        0      0        2 
   8   chr8_75415475     ZHar    T    G        0      0        2 
   8   chr8_75415475   Sample    T    G        0      0        2 
   8   chr8_75416774     AAsi    A    G        0      0        2 
   8   chr8_75416774     AKia    A    G        0      0        2 
   8   chr8_75416774     AOna    A    G        0      0        2 
   8   chr8_75416774     ASom    A    G        0      0        2 
   8   chr8_75416774     HCab    A    G        0      0        2 
   8   chr8_75416774     HPrz    A    G        0      0        2 
   8   chr8_75416774     ZBoe    A    G      0.5      1        2 
   8   chr8_75416774     ZGre    A    G        0      0        2 
   8   chr8_75416774     ZHar    A    G        0      0        2 
   8   chr8_75416774   Sample    A    G        0      0        2 
   8   chr8_75425993     AAsi    T    C        0      0        2 
   8   chr8_75425993     AKia    T    C        0      0        2 
   8   chr8_75425993     AOna    T    C        0      0        2 
   8   chr8_75425993     ASom    T    C        0      0        2 
   8   chr8_75425993     HCab    T    C      0.5      1        2 
   8   chr8_75425993     HPrz    T    C        0      0        2 
   8   chr8_75425993     ZBoe    T    C        0      0        2 
   8   chr8_75425993     ZGre    T    C        0      0        2 
   8   chr8_75425993     ZHar    T    C        0      0        2 
   8   chr8_75425993   Sample    T    C        0      0        2 
   8   chr8_75431147     AAsi    T    C        0      0        2 
   8   chr8_75431147     AKia    T    C        0      0        2 
   8   chr8_75431147     AOna    T    C        0      0        2 
   8   chr8_75431147     ASom    T    C        0      0        2 
   8   chr8_75431147     HCab    T    C        0      0        2 
   8   chr8_75431147     HPrz    T    C        0      0        2 
   8   chr8_75431147     ZBoe    T    C        0      0        2 
   8   chr8_75431147     ZGre    T    C        0      0        2 
   8   chr8_75431147     ZHar    T    C      0.5      1        2 
   8   chr8_75431147   Sample    T    C        0      0        2 
   8   chr8_75432008     AAsi    G    A        0      0        2 
   8   chr8_75432008     AKia    G    A        0      0        2 
   8   chr8_75432008     AOna    G    A        0      0        2 
   8   chr8_75432008     ASom    G    A        0      0        2 
   8   chr8_75432008     HCab    G    A        0      0        2 
   8   chr8_75432008     HPrz    G    A        0      0        2 
   8   chr8_75432008     ZBoe    G    A        0      0        2 
   8   chr8_75432008     ZGre    G    A      0.5      1        2 
   8   chr8_75432008     ZHar    G    A        0      0        2 
   8   chr8_75432008   Sample    G    A        0      0        2 
   8   chr8_75446964     AAsi    G    T        0      0        2 
   8   chr8_75446964     AKia    G    T        0      0        2 
   8   chr8_75446964     AOna    G    T        0      0        2 
   8   chr8_75446964     ASom    G    T      0.5      1        2 
   8   chr8_75446964     HCab    G    T        0      0        2 
   8   chr8_75446964     HPrz    G    T        0      0        2 
   8   chr8_75446964     ZBoe    G    T        0      0        2 
   8   chr8_75446964     ZGre    G    T        0      0        2 
   8   chr8_75446964     ZHar    G    T        0      0        2 
   8   chr8_75446964   Sample    G    T        0      0        2 
   8   chr8_75448399     AAsi    C    T        0      0        2 
   8   chr8_75448399     AKia    C    T        0      0        2 
   8   chr8_75448399     AOna    C    T        1      2        2 
   8   chr8_75448399     ASom    C    T        0      0        2 
   8   chr8_75448399     HCab    C    T        0      0        2 
   8   chr8_75448399     HPrz    C    T        0      0        2 
   8   chr8_75448399     ZBoe    C    T        0      0        2 
   8   chr8_75448399     ZGre    C    T        0      0        2 
   8   chr8_75448399     ZHar    C    T        0      0        2 
   8   chr8_75448399   Sample    C    T        0      0        2 
   8   chr8_75449731     AAsi    C    G        1      2        2 
   8   chr8_75449731     AKia    C    G        0      0        2 
   8   chr8_75449731     AOna    C    G        0      0        2 
   8   chr8_75449731     ASom    C    G        1      2        2 
   8   chr8_75449731     HCab    C    G        0      0        2 
   8   chr8_75449731     HPrz    C    G        0      0        2 
   8   chr8_75449731     ZBoe    C    G        0      0        2 
   8   chr8_75449731     ZGre    C    G        0      0        2 
   8   chr8_75449731     ZHar    C    G        0      0        2 
   8   chr8_75449731   Sample    C    G        1      2        2 
   8   chr8_75455681     AAsi    C    G        0      0        2 
   8   chr8_75455681     AKia    C    G        1      2        2 
   8   chr8_75455681     AOna    C    G        1      2        2 
   8   chr8_75455681     ASom    C    G        0      0        2 
   8   chr8_75455681     HCab    C    G        0      0        2 
   8   chr8_75455681     HPrz    C    G        0      0        2 
   8   chr8_75455681     ZBoe    C    G        0      0        2 
   8   chr8_75455681     ZGre    C    G        0      0        2 
   8   chr8_75455681     ZHar    C    G        0      0        2 
   8   chr8_75455681   Sample    C    G        0      0        2 
   8   chr8_75456105     AAsi    T    C        0      0        2 
   8   chr8_75456105     AKia    T    C        1      2        2 
   8   chr8_75456105     AOna    T    C        1      2        2 
   8   chr8_75456105     ASom    T    C        0      0        2 
   8   chr8_75456105     HCab    T    C        0      0        2 
   8   chr8_75456105     HPrz    T    C        0      0        2 
   8   chr8_75456105     ZBoe    T    C        0      0        2 
   8   chr8_75456105     ZGre    T    C        0      0        2 
   8   chr8_75456105     ZHar    T    C        0      0        2 
   8   chr8_75456105   Sample    T    C        0      0        2 
   8   chr8_75463883     AAsi    G    A      0.5      1        2 
   8   chr8_75463883     AKia    G    A        0      0        2 
   8   chr8_75463883     AOna    G    A        0      0        2 
   8   chr8_75463883     ASom    G    A        0      0        2 
   8   chr8_75463883     HCab    G    A        0      0        2 
   8   chr8_75463883     HPrz    G    A        0      0        2 
   8   chr8_75463883     ZBoe    G    A        0      0        2 
   8   chr8_75463883     ZGre    G    A        0      0        2 
   8   chr8_75463883     ZHar    G    A        0      0        2 
   8   chr8_75463883   Sample    G    A        0      0        2 
   8   chr8_75467116     AAsi    A    G        0      0        2 
   8   chr8_75467116     AKia    A    G        0      0        2 
   8   chr8_75467116     AOna    A    G        1      2        2 
   8   chr8_75467116     ASom    A    G        0      0        2 
   8   chr8_75467116     HCab    A    G        0      0        2 
   8   chr8_75467116     HPrz    A    G        0      0        2 
   8   chr8_75467116     ZBoe    A    G        0      0        2 
   8   chr8_75467116     ZGre    A    G        0      0        2 
   8   chr8_75467116     ZHar    A    G        0      0        2 
   8   chr8_75467116   Sample    A    G        0      0        2 
   8   chr8_75469971     AAsi    G    C        0      0        2 
   8   chr8_75469971     AKia    G    C        0      0        2 
   8   chr8_75469971     AOna    G    C        0      0        2 
   8   chr8_75469971     ASom    G    C        0      0        2 
   8   chr8_75469971     HCab    G    C        1      2        2 
   8   chr8_75469971     HPrz    G    C        1      2        2 
   8   chr8_75469971     ZBoe    G    C        0      0        2 
   8   chr8_75469971     ZGre    G    C        0      0        2 
   8   chr8_75469971     ZHar    G    C        0      0        2 
   8   chr8_75469971   Sample    G    C        0      0        2 
   8   chr8_75475848     AAsi    A    G        0      0        2 
   8   chr8_75475848     AKia    A    G        0      0        2 
   8   chr8_75475848     AOna    A    G        0      0        2 
   8   chr8_75475848     ASom    A    G        0      0        2 
   8   chr8_75475848     HCab    A    G        1      2        2 
   8   chr8_75475848     HPrz    A    G        1      2        2 
   8   chr8_75475848     ZBoe    A    G        0      0        2 
   8   chr8_75475848     ZGre    A    G        0      0        2 
   8   chr8_75475848     ZHar    A    G        0      0        2 
   8   chr8_75475848   Sample    A    G        0      0        2 
   8   chr8_75478561     AAsi    G    A        0      0        2 
   8   chr8_75478561     AKia    G    A        0      0        2 
   8   chr8_75478561     AOna    G    A        0      0        2 
   8   chr8_75478561     ASom    G    A        0      0        2 
   8   chr8_75478561     HCab    G    A        1      2        2 
   8   chr8_75478561     HPrz    G    A        1      2        2 
   8   chr8_75478561     ZBoe    G    A        0      0        2 
   8   chr8_75478561     ZGre    G    A        0      0        2 
   8   chr8_75478561     ZHar    G    A        0      0        2 
   8   chr8_75478561   Sample    G    A        0      0        2 
   8   chr8_75481540     AAsi    C    T        0      0        2 
   8   chr8_75481540     AKia    C    T        0      0        2 
   8   chr8_75481540     AOna    C    T        0      0        2 
   8   chr8_75481540     ASom    C    T        0      0        2 
   8   chr8_75481540     HCab    C    T        1      2        2 
   8   chr8_75481540     HPrz    C    T        1      2        2 
   8   chr8_75481540     ZBoe    C    T        0      0        2 
   8   chr8_75481540     ZGre    C    T        0      0        2 
   8   chr8_75481540     ZHar    C    T        0      0        2 
   8   chr8_75481540   Sample    C    T        0      0        2 
   8   chr8_75484128     AAsi    A    C        0      0        2 
   8   chr8_75484128     AKia    A    C        0      0        2 
   8   chr8_75484128     AOna    A    C      0.5      1        2 
   8   chr8_75484128     ASom    A    C        0      0        2 
   8   chr8_75484128     HCab    A    C        0      0        2 
   8   chr8_75484128     HPrz    A    C        0      0        2 
   8   chr8_75484128     ZBoe    A    C        0      0        2 
   8   chr8_75484128     ZGre    A    C        0      0        2 
   8   chr8_75484128     ZHar    A    C        0      0        2 
   8   chr8_75484128   Sample    A    C        0      0        2 
   8   chr8_75487828     AAsi    T    C        1      2        2 
   8   chr8_75487828     AKia    T    C        0      0        2 
   8   chr8_75487828     AOna    T    C        0      0        2 
   8   chr8_75487828     ASom    T    C        1      2        2 
   8   chr8_75487828     HCab    T    C        0      0        2 
   8   chr8_75487828     HPrz    T    C        0      0        2 
   8   chr8_75487828     ZBoe    T    C        0      0        2 
   8   chr8_75487828     ZGre    T    C        0      0        2 
   8   chr8_75487828     ZHar    T    C        0      0        2 
   8   chr8_75487828   Sample    T    C        1      2        2 
   8   chr8_75490319     AAsi    T    C        0      0        2 
   8   chr8_75490319     AKia    T    C        0      0        2 
   8   chr8_75490319     AOna    T    C        0      0        2 
   8   chr8_75490319     ASom    T    C        0      0        2 
   8   chr8_75490319     HCab    T    C        1      2        2 
   8   chr8_75490319     HPrz    T    C        1      2        2 
   8   chr8_75490319     ZBoe    T    C        0      0        2 
   8   chr8_75490319     ZGre    T    C        0      0        2 
   8   chr8_75490319     ZHar    T    C        0      0        2 
   8   chr8_75490319   Sample    T    C        0      0        2 
   8   chr8_75491432     AAsi    A    G        0      0        2 
   8   chr8_75491432     AKia    A    G        0      0        2 
   8   chr8_75491432     AOna    A    G        0      0        2 
   8   chr8_75491432     ASom    A    G        0      0        2 
   8   chr8_75491432     HCab    A    G        1      2        2 
   8   chr8_75491432     HPrz    A    G        1      2        2 
   8   chr8_75491432     ZBoe    A    G        0      0        2 
   8   chr8_75491432     ZGre    A    G        0      0        2 
   8   chr8_75491432     ZHar    A    G        0      0        2 
   8   chr8_75491432   Sample    A    G        0      0        2 
   8   chr8_75493373     AAsi    G    A        0      0        2 
   8   chr8_75493373     AKia    G    A        0      0        2 
   8   chr8_75493373     AOna    G    A        0      0        2 
   8   chr8_75493373     ASom    G    A        0      0        2 
   8   chr8_75493373     HCab    G    A        0      0        2 
   8   chr8_75493373     HPrz    G    A        0      0        2 
   8   chr8_75493373     ZBoe    G    A        0      0        2 
   8   chr8_75493373     ZGre    G    A        0      0        2 
   8   chr8_75493373     ZHar    G    A      0.5      1        2 
   8   chr8_75493373   Sample    G    A        0      0        2 
   8   chr8_75501120     AAsi    A    C        0      0        2 
   8   chr8_75501120     AKia    A    C        1      2        2 
   8   chr8_75501120     AOna    A    C        0      0        2 
   8   chr8_75501120     ASom    A    C        0      0        2 
   8   chr8_75501120     HCab    A    C        0      0        2 
   8   chr8_75501120     HPrz    A    C        0      0        2 
   8   chr8_75501120     ZBoe    A    C        0      0        2 
   8   chr8_75501120     ZGre    A    C        0      0        2 
   8   chr8_75501120     ZHar    A    C        0      0        2 
   8   chr8_75501120   Sample    A    C        0      0        2 
   8   chr8_75502945     AAsi    A    G        0      0        2 
   8   chr8_75502945     AKia    A    G        0      0        2 
   8   chr8_75502945     AOna    A    G        0      0        2 
   8   chr8_75502945     ASom    A    G        0      0        2 
   8   chr8_75502945     HCab    A    G        0      0        2 
   8   chr8_75502945     HPrz    A    G        0      0        2 
   8   chr8_75502945     ZBoe    A    G        1      2        2 
   8   chr8_75502945     ZGre    A    G        0      0        2 
   8   chr8_75502945     ZHar    A    G        0      0        2 
   8   chr8_75502945   Sample    A    G        0      0        2 
   8   chr8_75508679     AAsi    A    T        0      0        2 
   8   chr8_75508679     AKia    A    T        0      0        2 
   8   chr8_75508679     AOna    A    T        0      0        2 
   8   chr8_75508679     ASom    A    T        0      0        2 
   8   chr8_75508679     HCab    A    T        0      0        2 
   8   chr8_75508679     HPrz    A    T        0      0        2 
   8   chr8_75508679     ZBoe    A    T        0      0        2 
   8   chr8_75508679     ZGre    A    T        0      0        2 
   8   chr8_75508679     ZHar    A    T        1      2        2 
   8   chr8_75508679   Sample    A    T        0      0        2 
   8   chr8_75515213     AAsi    T    C      0.5      1        2 
   8   chr8_75515213     AKia    T    C        0      0        2 
   8   chr8_75515213     AOna    T    C        0      0        2 
   8   chr8_75515213     ASom    T    C        0      0        2 
   8   chr8_75515213     HCab    T    C        0      0        2 
   8   chr8_75515213     HPrz    T    C        0      0        2 
   8   chr8_75515213     ZBoe    T    C        0      0        2 
   8   chr8_75515213     ZGre    T    C        0      0        2 
   8   chr8_75515213     ZHar    T    C        0      0        2 
   8   chr8_75515213   Sample    T    C        0      0        2 
   8   chr8_75521800     AAsi    A    G        0      0        2 
   8   chr8_75521800     AKia    A    G        1      2        2 
   8   chr8_75521800     AOna    A    G      0.5      1        2 
   8   chr8_75521800     ASom    A    G        0      0        2 
   8   chr8_75521800     HCab    A    G        0      0        2 
   8   chr8_75521800     HPrz    A    G        0      0        2 
   8   chr8_75521800     ZBoe    A    G        0      0        2 
   8   chr8_75521800     ZGre    A    G        0      0        2 
   8   chr8_75521800     ZHar    A    G        0      0        2 
   8   chr8_75521800   Sample    A    G        0      0        2 
   8   chr8_75529536     AAsi    G    A        0      0        2 
   8   chr8_75529536     AKia    G    A        0      0        2 
   8   chr8_75529536     AOna    G    A        0      0        2 
   8   chr8_75529536     ASom    G    A        0      0        2 
   8   chr8_75529536     HCab    G    A        0      0        2 
   8   chr8_75529536     HPrz    G    A        0      0        2 
   8   chr8_75529536     ZBoe    G    A      0.5      1        2 
   8   chr8_75529536     ZGre    G    A        0      0        2 
   8   chr8_75529536     ZHar    G    A        0      0        2 
   8   chr8_75529536   Sample    G    A        0      0        2 
   8   chr8_75536875     AAsi    A    G        0      0        2 
   8   chr8_75536875     AKia    A    G        0      0        2 
   8   chr8_75536875     AOna    A    G      0.5      1        2 
   8   chr8_75536875     ASom    A    G        0      0        2 
   8   chr8_75536875     HCab    A    G        0      0        2 
   8   chr8_75536875     HPrz    A    G        0      0        2 
   8   chr8_75536875     ZBoe    A    G        0      0        2 
   8   chr8_75536875     ZGre    A    G        0      0        2 
   8   chr8_75536875     ZHar    A    G        0      0        2 
   8   chr8_75536875   Sample    A    G        0      0        2 
   8   chr8_75538208     AAsi    C    A        0      0        2 
   8   chr8_75538208     AKia    C    A        0      0        2 
   8   chr8_75538208     AOna    C    A        0      0        2 
   8   chr8_75538208     ASom    C    A        0      0        2 
   8   chr8_75538208     HCab    C    A        1      2        2 
   8   chr8_75538208     HPrz    C    A        1      2        2 
   8   chr8_75538208     ZBoe    C    A        0      0        2 
   8   chr8_75538208     ZGre    C    A        0      0        2 
   8   chr8_75538208     ZHar    C    A        0      0        2 
   8   chr8_75538208   Sample    C    A        0      0        2 
   8   chr8_75548882     AAsi    G    T        0      0        2 
   8   chr8_75548882     AKia    G    T        0      0        2 
   8   chr8_75548882     AOna    G    T        0      0        2 
   8   chr8_75548882     ASom    G    T        0      0        2 
   8   chr8_75548882     HCab    G    T        0      0        2 
   8   chr8_75548882     HPrz    G    T        0      0        2 
   8   chr8_75548882     ZBoe    G    T      0.5      1        2 
   8   chr8_75548882     ZGre    G    T        0      0        2 
   8   chr8_75548882     ZHar    G    T        0      0        2 
   8   chr8_75548882   Sample    G    T        0      0        2 
   8   chr8_75549651     AAsi    C    T        0      0        2 
   8   chr8_75549651     AKia    C    T        0      0        2 
   8   chr8_75549651     AOna    C    T        0      0        2 
   8   chr8_75549651     ASom    C    T        1      2        2 
   8   chr8_75549651     HCab    C    T        0      0        2 
   8   chr8_75549651     HPrz    C    T        0      0        2 
   8   chr8_75549651     ZBoe    C    T        0      0        2 
   8   chr8_75549651     ZGre    C    T        0      0        2 
   8   chr8_75549651     ZHar    C    T        0      0        2 
   8   chr8_75549651   Sample    C    T        0      0        2 
   8   chr8_75554210     AAsi    G    A        0      0        2 
   8   chr8_75554210     AKia    G    A        0      0        2 
   8   chr8_75554210     AOna    G    A        0      0        2 
   8   chr8_75554210     ASom    G    A        0      0        2 
   8   chr8_75554210     HCab    G    A        0      0        2 
   8   chr8_75554210     HPrz    G    A        0      0        2 
   8   chr8_75554210     ZBoe    G    A        1      2        2 
   8   chr8_75554210     ZGre    G    A        0      0        2 
   8   chr8_75554210     ZHar    G    A        0      0        2 
   8   chr8_75554210   Sample    G    A        0      0        2 
   8   chr8_75559855     AAsi    T    G        0      0        2 
   8   chr8_75559855     AKia    T    G        0      0        2 
   8   chr8_75559855     AOna    T    G        0      0        2 
   8   chr8_75559855     ASom    T    G        0      0        2 
   8   chr8_75559855     HCab    T    G        0      0        2 
   8   chr8_75559855     HPrz    T    G        0      0        2 
   8   chr8_75559855     ZBoe    T    G        0      0        2 
   8   chr8_75559855     ZGre    T    G        0      0        2 
   8   chr8_75559855     ZHar    T    G      0.5      1        2 
   8   chr8_75559855   Sample    T    G        0      0        2 
   8   chr8_75564300     AAsi    G    A        0      0        2 
   8   chr8_75564300     AKia    G    A        1      2        2 
   8   chr8_75564300     AOna    G    A        1      2        2 
   8   chr8_75564300     ASom    G    A        0      0        2 
   8   chr8_75564300     HCab    G    A        0      0        2 
   8   chr8_75564300     HPrz    G    A        0      0        2 
   8   chr8_75564300     ZBoe    G    A        0      0        2 
   8   chr8_75564300     ZGre    G    A        0      0        2 
   8   chr8_75564300     ZHar    G    A        0      0        2 
   8   chr8_75564300   Sample    G    A        0      0        2 
   8   chr8_75564994     AAsi    A    G        0      0        2 
   8   chr8_75564994     AKia    A    G        0      0        2 
   8   chr8_75564994     AOna    A    G        0      0        2 
   8   chr8_75564994     ASom    A    G        0      0        2 
   8   chr8_75564994     HCab    A    G        1      2        2 
   8   chr8_75564994     HPrz    A    G        1      2        2 
   8   chr8_75564994     ZBoe    A    G        0      0        2 
   8   chr8_75564994     ZGre    A    G        0      0        2 
   8   chr8_75564994     ZHar    A    G        0      0        2 
   8   chr8_75564994   Sample    A    G        0      0        2 
   8   chr8_75565539     AAsi    A    G        0      0        2 
   8   chr8_75565539     AKia    A    G        0      0        2 
   8   chr8_75565539     AOna    A    G        0      0        2 
   8   chr8_75565539     ASom    A    G        1      2        2 
   8   chr8_75565539     HCab    A    G        0      0        2 
   8   chr8_75565539     HPrz    A    G        0      0        2 
   8   chr8_75565539     ZBoe    A    G        0      0        2 
   8   chr8_75565539     ZGre    A    G        0      0        2 
   8   chr8_75565539     ZHar    A    G        0      0        2 
   8   chr8_75565539   Sample    A    G        0      0        2 
   8   chr8_75571643     AAsi    A    G        0      0        2 
   8   chr8_75571643     AKia    A    G        0      0        2 
   8   chr8_75571643     AOna    A    G      0.5      1        2 
   8   chr8_75571643     ASom    A    G        0      0        2 
   8   chr8_75571643     HCab    A    G        0      0        2 
   8   chr8_75571643     HPrz    A    G        0      0        2 
   8   chr8_75571643     ZBoe    A    G        0      0        2 
   8   chr8_75571643     ZGre    A    G        0      0        2 
   8   chr8_75571643     ZHar    A    G        0      0        2 
   8   chr8_75571643   Sample    A    G        0      0        2 
   8   chr8_75579311     AAsi    T    C        0      0        2 
   8   chr8_75579311     AKia    T    C        0      0        2 
   8   chr8_75579311     AOna    T    C        0      0        2 
   8   chr8_75579311     ASom    T    C        0      0        2 
   8   chr8_75579311     HCab    T    C        0      0        2 
   8   chr8_75579311     HPrz    T    C        0      0        2 
   8   chr8_75579311     ZBoe    T    C        0      0        2 
   8   chr8_75579311     ZGre    T    C        1      2        2 
   8   chr8_75579311     ZHar    T    C        0      0        2 
   8   chr8_75579311   Sample    T    C        0      0        2 
   8   chr8_75581258     AAsi    T    C        0      0        2 
   8   chr8_75581258     AKia    T    C        1      2        2 
   8   chr8_75581258     AOna    T    C        1      2        2 
   8   chr8_75581258     ASom    T    C        0      0        2 
   8   chr8_75581258     HCab    T    C        0      0        2 
   8   chr8_75581258     HPrz    T    C        0      0        2 
   8   chr8_75581258     ZBoe    T    C        0      0        2 
   8   chr8_75581258     ZGre    T    C        0      0        2 
   8   chr8_75581258     ZHar    T    C        0      0        2 
   8   chr8_75581258   Sample    T    C        0      0        2 
   8   chr8_75581928     AAsi    G    A        0      0        2 
   8   chr8_75581928     AKia    G    A        0      0        2 
   8   chr8_75581928     AOna    G    A        1      2        2 
   8   chr8_75581928     ASom    G    A        0      0        2 
   8   chr8_75581928     HCab    G    A        0      0        2 
   8   chr8_75581928     HPrz    G    A        0      0        2 
   8   chr8_75581928     ZBoe    G    A        0      0        2 
   8   chr8_75581928     ZGre    G    A        0      0        2 
   8   chr8_75581928     ZHar    G    A        0      0        2 
   8   chr8_75581928   Sample    G    A        0      0        2 
   8   chr8_75582528     AAsi    G    A        0      0        2 
   8   chr8_75582528     AKia    G    A        0      0        2 
   8   chr8_75582528     AOna    G    A        1      2        2 
   8   chr8_75582528     ASom    G    A        0      0        2 
   8   chr8_75582528     HCab    G    A        0      0        2 
   8   chr8_75582528     HPrz    G    A        0      0        2 
   8   chr8_75582528     ZBoe    G    A        0      0        2 
   8   chr8_75582528     ZGre    G    A        0      0        2 
   8   chr8_75582528     ZHar    G    A        0      0        2 
   8   chr8_75582528   Sample    G    A        0      0        2 
   8   chr8_75585067     AAsi    T    G        0      0        2 
   8   chr8_75585067     AKia    T    G        0      0        2 
   8   chr8_75585067     AOna    T    G        0      0        2 
   8   chr8_75585067     ASom    T    G        0      0        2 
   8   chr8_75585067     HCab    T    G        0      0        2 
   8   chr8_75585067     HPrz    T    G        0      0        2 
   8   chr8_75585067     ZBoe    T    G        0      0        2 
   8   chr8_75585067     ZGre    T    G        0      0        2 
   8   chr8_75585067     ZHar    T    G        1      2        2 
   8   chr8_75585067   Sample    T    G        0      0        2 
   8   chr8_75587444     AAsi    G    A        0      0        2 
   8   chr8_75587444     AKia    G    A        0      0        2 
   8   chr8_75587444     AOna    G    A        0      0        2 
   8   chr8_75587444     ASom    G    A        0      0        2 
   8   chr8_75587444     HCab    G    A        1      2        2 
   8   chr8_75587444     HPrz    G    A        1      2        2 
   8   chr8_75587444     ZBoe    G    A        0      0        2 
   8   chr8_75587444     ZGre    G    A        0      0        2 
   8   chr8_75587444     ZHar    G    A        0      0        2 
   8   chr8_75587444   Sample    G    A        0      0        2 
   8   chr8_75591417     AAsi    T    C        0      0        2 
   8   chr8_75591417     AKia    T    C        0      0        2 
   8   chr8_75591417     AOna    T    C        0      0        2 
   8   chr8_75591417     ASom    T    C        0      0        2 
   8   chr8_75591417     HCab    T    C        1      2        2 
   8   chr8_75591417     HPrz    T    C        1      2        2 
   8   chr8_75591417     ZBoe    T    C        0      0        2 
   8   chr8_75591417     ZGre    T    C        0      0        2 
   8   chr8_75591417     ZHar    T    C        0      0        2 
   8   chr8_75591417   Sample    T    C        0      0        2 
   8   chr8_75592690     AAsi    T    C        0      0        2 
   8   chr8_75592690     AKia    T    C        1      2        2 
   8   chr8_75592690     AOna    T    C        0      0        2 
   8   chr8_75592690     ASom    T    C        0      0        2 
   8   chr8_75592690     HCab    T    C        0      0        2 
   8   chr8_75592690     HPrz    T    C        0      0        2 
   8   chr8_75592690     ZBoe    T    C        0      0        2 
   8   chr8_75592690     ZGre    T    C        0      0        2 
   8   chr8_75592690     ZHar    T    C        0      0        2 
   8   chr8_75592690   Sample    T    C        0      0        2 
   8   chr8_75597705     AAsi    G    A      0.5      1        2 
   8   chr8_75597705     AKia    G    A        0      0        2 
   8   chr8_75597705     AOna    G    A        0      0        2 
   8   chr8_75597705     ASom    G    A      0.5      1        2 
   8   chr8_75597705     HCab    G    A        0      0        2 
   8   chr8_75597705     HPrz    G    A        0      0        2 
   8   chr8_75597705     ZBoe    G    A        0      0        2 
   8   chr8_75597705     ZGre    G    A        0      0        2 
   8   chr8_75597705     ZHar    G    A        0      0        2 
   8   chr8_75597705   Sample    G    A        0      0        2 
   8   chr8_75598024     AAsi    A    G        0      0        2 
   8   chr8_75598024     AKia    A    G        0      0        2 
   8   chr8_75598024     AOna    A    G        0      0        2 
   8   chr8_75598024     ASom    A    G        0      0        2 
   8   chr8_75598024     HCab    A    G      0.5      1        2 
   8   chr8_75598024     HPrz    A    G        0      0        2 
   8   chr8_75598024     ZBoe    A    G        0      0        2 
   8   chr8_75598024     ZGre    A    G        0      0        2 
   8   chr8_75598024     ZHar    A    G        0      0        2 
   8   chr8_75598024   Sample    A    G        0      0        2 
   8   chr8_75619179     AAsi    T    C        0      0        2 
   8   chr8_75619179     AKia    T    C        0      0        2 
   8   chr8_75619179     AOna    T    C        0      0        2 
   8   chr8_75619179     ASom    T    C        0      0        2 
   8   chr8_75619179     HCab    T    C        1      2        2 
   8   chr8_75619179     HPrz    T    C        1      2        2 
   8   chr8_75619179     ZBoe    T    C        0      0        2 
   8   chr8_75619179     ZGre    T    C        0      0        2 
   8   chr8_75619179     ZHar    T    C        0      0        2 
   8   chr8_75619179   Sample    T    C        0      0        2 
   8   chr8_75625504     AAsi    A    G        0      0        2 
   8   chr8_75625504     AKia    A    G      0.5      1        2 
   8   chr8_75625504     AOna    A    G      0.5      1        2 
   8   chr8_75625504     ASom    A    G        0      0        2 
   8   chr8_75625504     HCab    A    G        0      0        2 
   8   chr8_75625504     HPrz    A    G        0      0        2 
   8   chr8_75625504     ZBoe    A    G        0      0        2 
   8   chr8_75625504     ZGre    A    G        0      0        2 
   8   chr8_75625504     ZHar    A    G        0      0        2 
   8   chr8_75625504   Sample    A    G        0      0        2 
   8   chr8_75627989     AAsi    A    G        0      0        2 
   8   chr8_75627989     AKia    A    G        0      0        2 
   8   chr8_75627989     AOna    A    G        0      0        2 
   8   chr8_75627989     ASom    A    G        0      0        2 
   8   chr8_75627989     HCab    A    G        0      0        2 
   8   chr8_75627989     HPrz    A    G        0      0        2 
   8   chr8_75627989     ZBoe    A    G      0.5      1        2 
   8   chr8_75627989     ZGre    A    G        0      0        2 
   8   chr8_75627989     ZHar    A    G        0      0        2 
   8   chr8_75627989   Sample    A    G        0      0        2 
   8   chr8_75633303     AAsi    C    T        0      0        2 
   8   chr8_75633303     AKia    C    T        0      0        2 
   8   chr8_75633303     AOna    C    T        0      0        2 
   8   chr8_75633303     ASom    C    T        0      0        2 
   8   chr8_75633303     HCab    C    T        0      0        2 
   8   chr8_75633303     HPrz    C    T        0      0        2 
   8   chr8_75633303     ZBoe    C    T        0      0        2 
   8   chr8_75633303     ZGre    C    T        0      0        2 
   8   chr8_75633303     ZHar    C    T      0.5      1        2 
   8   chr8_75633303   Sample    C    T        0      0        2 
   8   chr8_75636570     AAsi    A    G        0      0        2 
   8   chr8_75636570     AKia    A    G        0      0        2 
   8   chr8_75636570     AOna    A    G        0      0        2 
   8   chr8_75636570     ASom    A    G        0      0        2 
   8   chr8_75636570     HCab    A    G        0      0        2 
   8   chr8_75636570     HPrz    A    G        0      0        2 
   8   chr8_75636570     ZBoe    A    G      0.5      1        2 
   8   chr8_75636570     ZGre    A    G        0      0        2 
   8   chr8_75636570     ZHar    A    G        0      0        2 
   8   chr8_75636570   Sample    A    G        0      0        2 
   8   chr8_75636700     AAsi    C    A        0      0        2 
   8   chr8_75636700     AKia    C    A        0      0        2 
   8   chr8_75636700     AOna    C    A        0      0        2 
   8   chr8_75636700     ASom    C    A        0      0        2 
   8   chr8_75636700     HCab    C    A        0      0        2 
   8   chr8_75636700     HPrz    C    A        0      0        2 
   8   chr8_75636700     ZBoe    C    A        0      0        2 
   8   chr8_75636700     ZGre    C    A      0.5      1        2 
   8   chr8_75636700     ZHar    C    A        0      0        2 
   8   chr8_75636700   Sample    C    A        0      0        2 
   8   chr8_75638081     AAsi    G    T        0      0        2 
   8   chr8_75638081     AKia    G    T        0      0        2 
   8   chr8_75638081     AOna    G    T        0      0        2 
   8   chr8_75638081     ASom    G    T        0      0        2 
   8   chr8_75638081     HCab    G    T        0      0        2 
   8   chr8_75638081     HPrz    G    T      0.5      1        2 
   8   chr8_75638081     ZBoe    G    T        0      0        2 
   8   chr8_75638081     ZGre    G    T        0      0        2 
   8   chr8_75638081     ZHar    G    T        0      0        2 
   8   chr8_75638081   Sample    G    T        0      0        2 
   8   chr8_75639012     AAsi    G    A        0      0        2 
   8   chr8_75639012     AKia    G    A        0      0        2 
   8   chr8_75639012     AOna    G    A        0      0        2 
   8   chr8_75639012     ASom    G    A        0      0        2 
   8   chr8_75639012     HCab    G    A        0      0        2 
   8   chr8_75639012     HPrz    G    A        0      0        2 
   8   chr8_75639012     ZBoe    G    A        1      2        2 
   8   chr8_75639012     ZGre    G    A        0      0        2 
   8   chr8_75639012     ZHar    G    A        0      0        2 
   8   chr8_75639012   Sample    G    A        0      0        2 
   8   chr8_75639396     AAsi    T    C        0      0        2 
   8   chr8_75639396     AKia    T    C        0      0        2 
   8   chr8_75639396     AOna    T    C        0      0        2 
   8   chr8_75639396     ASom    T    C        0      0        2 
   8   chr8_75639396     HCab    T    C      0.5      1        2 
   8   chr8_75639396     HPrz    T    C        1      2        2 
   8   chr8_75639396     ZBoe    T    C        0      0        2 
   8   chr8_75639396     ZGre    T    C        0      0        2 
   8   chr8_75639396     ZHar    T    C        0      0        2 
   8   chr8_75639396   Sample    T    C        0      0        2 
   8   chr8_75642812     AAsi    A    G        0      0        2 
   8   chr8_75642812     AKia    A    G        0      0        2 
   8   chr8_75642812     AOna    A    G        0      0        2 
   8   chr8_75642812     ASom    A    G        0      0        2 
   8   chr8_75642812     HCab    A    G        1      2        2 
   8   chr8_75642812     HPrz    A    G        1      2        2 
   8   chr8_75642812     ZBoe    A    G        0      0        2 
   8   chr8_75642812     ZGre    A    G        0      0        2 
   8   chr8_75642812     ZHar    A    G        0      0        2 
   8   chr8_75642812   Sample    A    G        0      0        2 
   8   chr8_75643324     AAsi    T    C        0      0        2 
   8   chr8_75643324     AKia    T    C        0      0        2 
   8   chr8_75643324     AOna    T    C        0      0        2 
   8   chr8_75643324     ASom    T    C        0      0        2 
   8   chr8_75643324     HCab    T    C        0      0        2 
   8   chr8_75643324     HPrz    T    C      0.5      1        2 
   8   chr8_75643324     ZBoe    T    C        0      0        2 
   8   chr8_75643324     ZGre    T    C        0      0        2 
   8   chr8_75643324     ZHar    T    C        0      0        2 
   8   chr8_75643324   Sample    T    C        0      0        2 
   8   chr8_75644380     AAsi    G    A        0      0        2 
   8   chr8_75644380     AKia    G    A        0      0        2 
   8   chr8_75644380     AOna    G    A        0      0        2 
   8   chr8_75644380     ASom    G    A        0      0        2 
   8   chr8_75644380     HCab    G    A        0      0        2 
   8   chr8_75644380     HPrz    G    A        0      0        2 
   8   chr8_75644380     ZBoe    G    A        0      0        2 
   8   chr8_75644380     ZGre    G    A      0.5      1        2 
   8   chr8_75644380     ZHar    G    A        0      0        2 
   8   chr8_75644380   Sample    G    A        0      0        2 
   8   chr8_75644499     AAsi    C    A        0      0        2 
   8   chr8_75644499     AKia    C    A        1      2        2 
   8   chr8_75644499     AOna    C    A        0      0        2 
   8   chr8_75644499     ASom    C    A        0      0        2 
   8   chr8_75644499     HCab    C    A        0      0        2 
   8   chr8_75644499     HPrz    C    A        0      0        2 
   8   chr8_75644499     ZBoe    C    A        0      0        2 
   8   chr8_75644499     ZGre    C    A        0      0        2 
   8   chr8_75644499     ZHar    C    A        0      0        2 
   8   chr8_75644499   Sample    C    A        0      0        2 
   8   chr8_75649222     AAsi    G    A        0      0        2 
   8   chr8_75649222     AKia    G    A        0      0        2 
   8   chr8_75649222     AOna    G    A        0      0        2 
   8   chr8_75649222     ASom    G    A        0      0        2 
   8   chr8_75649222     HCab    G    A        0      0        2 
   8   chr8_75649222     HPrz    G    A      0.5      1        2 
   8   chr8_75649222     ZBoe    G    A        0      0        2 
   8   chr8_75649222     ZGre    G    A        0      0        2 
   8   chr8_75649222     ZHar    G    A        0      0        2 
   8   chr8_75649222   Sample    G    A        0      0        2 
   8   chr8_75658613     AAsi    G    A        0      0        2 
   8   chr8_75658613     AKia    G    A        0      0        2 
   8   chr8_75658613     AOna    G    A        0      0        2 
   8   chr8_75658613     ASom    G    A        0      0        2 
   8   chr8_75658613     HCab    G    A        0      0        2 
   8   chr8_75658613     HPrz    G    A      0.5      1        2 
   8   chr8_75658613     ZBoe    G    A        0      0        2 
   8   chr8_75658613     ZGre    G    A        0      0        2 
   8   chr8_75658613     ZHar    G    A        0      0        2 
   8   chr8_75658613   Sample    G    A        0      0        2 
   8   chr8_75658907     AAsi    T    A        0      0        2 
   8   chr8_75658907     AKia    T    A        0      0        2 
   8   chr8_75658907     AOna    T    A        0      0        2 
   8   chr8_75658907     ASom    T    A        0      0        2 
   8   chr8_75658907     HCab    T    A        1      2        2 
   8   chr8_75658907     HPrz    T    A        1      2        2 
   8   chr8_75658907     ZBoe    T    A        0      0        2 
   8   chr8_75658907     ZGre    T    A        0      0        2 
   8   chr8_75658907     ZHar    T    A        0      0        2 
   8   chr8_75658907   Sample    T    A        0      0        2 
   8   chr8_75662313     AAsi    T    C        0      0        2 
   8   chr8_75662313     AKia    T    C        0      0        2 
   8   chr8_75662313     AOna    T    C        1      2        2 
   8   chr8_75662313     ASom    T    C        0      0        2 
   8   chr8_75662313     HCab    T    C        0      0        2 
   8   chr8_75662313     HPrz    T    C        0      0        2 
   8   chr8_75662313     ZBoe    T    C        0      0        2 
   8   chr8_75662313     ZGre    T    C        0      0        2 
   8   chr8_75662313     ZHar    T    C        0      0        2 
   8   chr8_75662313   Sample    T    C        0      0        2 
   8   chr8_75668466     AAsi    G    C        0      0        2 
   8   chr8_75668466     AKia    G    C        0      0        2 
   8   chr8_75668466     AOna    G    C        0      0        2 
   8   chr8_75668466     ASom    G    C        0      0        2 
   8   chr8_75668466     HCab    G    C        1      2        2 
   8   chr8_75668466     HPrz    G    C        1      2        2 
   8   chr8_75668466     ZBoe    G    C        0      0        2 
   8   chr8_75668466     ZGre    G    C        0      0        2 
   8   chr8_75668466     ZHar    G    C        0      0        2 
   8   chr8_75668466   Sample    G    C        0      0        2 
   8   chr8_75674592     AAsi    T    C        0      0        2 
   8   chr8_75674592     AKia    T    C        0      0        2 
   8   chr8_75674592     AOna    T    C        0      0        2 
   8   chr8_75674592     ASom    T    C        0      0        2 
   8   chr8_75674592     HCab    T    C        1      2        2 
   8   chr8_75674592     HPrz    T    C        1      2        2 
   8   chr8_75674592     ZBoe    T    C        0      0        2 
   8   chr8_75674592     ZGre    T    C        0      0        2 
   8   chr8_75674592     ZHar    T    C        0      0        2 
   8   chr8_75674592   Sample    T    C        0      0        2 
   8   chr8_75675074     AAsi    G    A        0      0        2 
   8   chr8_75675074     AKia    G    A        1      2        2 
   8   chr8_75675074     AOna    G    A        1      2        2 
   8   chr8_75675074     ASom    G    A        0      0        2 
   8   chr8_75675074     HCab    G    A        0      0        2 
   8   chr8_75675074     HPrz    G    A        0      0        2 
   8   chr8_75675074     ZBoe    G    A        0      0        2 
   8   chr8_75675074     ZGre    G    A        0      0        2 
   8   chr8_75675074     ZHar    G    A        0      0        2 
   8   chr8_75675074   Sample    G    A        0      0        2 
   8   chr8_75676077     AAsi    G    C        0      0        2 
   8   chr8_75676077     AKia    G    C        0      0        2 
   8   chr8_75676077     AOna    G    C        0      0        2 
   8   chr8_75676077     ASom    G    C        0      0        2 
   8   chr8_75676077     HCab    G    C        1      2        2 
   8   chr8_75676077     HPrz    G    C        1      2        2 
   8   chr8_75676077     ZBoe    G    C        0      0        2 
   8   chr8_75676077     ZGre    G    C        0      0        2 
   8   chr8_75676077     ZHar    G    C        0      0        2 
   8   chr8_75676077   Sample    G    C        0      0        2 
   8   chr8_75679889     AAsi    T    C        0      0        2 
   8   chr8_75679889     AKia    T    C        0      0        2 
   8   chr8_75679889     AOna    T    C        0      0        2 
   8   chr8_75679889     ASom    T    C        0      0        2 
   8   chr8_75679889     HCab    T    C        0      0        2 
   8   chr8_75679889     HPrz    T    C        0      0        2 
   8   chr8_75679889     ZBoe    T    C        0      0        2 
   8   chr8_75679889     ZGre    T    C        1      2        2 
   8   chr8_75679889     ZHar    T    C        0      0        2 
   8   chr8_75679889   Sample    T    C        0      0        2 
   8   chr8_75680230     AAsi    C    T        0      0        2 
   8   chr8_75680230     AKia    C    T        0      0        2 
   8   chr8_75680230     AOna    C    T        0      0        2 
   8   chr8_75680230     ASom    C    T        0      0        2 
   8   chr8_75680230     HCab    C    T        1      2        2 
   8   chr8_75680230     HPrz    C    T        1      2        2 
   8   chr8_75680230     ZBoe    C    T        0      0        2 
   8   chr8_75680230     ZGre    C    T        0      0        2 
   8   chr8_75680230     ZHar    C    T        0      0        2 
   8   chr8_75680230   Sample    C    T        0      0        2 
   8   chr8_75682453     AAsi    G    A        0      0        2 
   8   chr8_75682453     AKia    G    A        0      0        2 
   8   chr8_75682453     AOna    G    A        0      0        2 
   8   chr8_75682453     ASom    G    A        0      0        2 
   8   chr8_75682453     HCab    G    A        1      2        2 
   8   chr8_75682453     HPrz    G    A        1      2        2 
   8   chr8_75682453     ZBoe    G    A        0      0        2 
   8   chr8_75682453     ZGre    G    A        0      0        2 
   8   chr8_75682453     ZHar    G    A        0      0        2 
   8   chr8_75682453   Sample    G    A        0      0        2 
   8   chr8_75684661     AAsi    T    C        0      0        2 
   8   chr8_75684661     AKia    T    C        0      0        2 
   8   chr8_75684661     AOna    T    C        0      0        2 
   8   chr8_75684661     ASom    T    C        0      0        2 
   8   chr8_75684661     HCab    T    C        1      2        2 
   8   chr8_75684661     HPrz    T    C        1      2        2 
   8   chr8_75684661     ZBoe    T    C        0      0        2 
   8   chr8_75684661     ZGre    T    C        0      0        2 
   8   chr8_75684661     ZHar    T    C        0      0        2 
   8   chr8_75684661   Sample    T    C        0      0        2 
   8   chr8_75687045     AAsi    G    A        0      0        2 
   8   chr8_75687045     AKia    G    A        0      0        2 
   8   chr8_75687045     AOna    G    A        0      0        2 
   8   chr8_75687045     ASom    G    A        0      0        2 
   8   chr8_75687045     HCab    G    A        0      0        2 
   8   chr8_75687045     HPrz    G    A      0.5      1        2 
   8   chr8_75687045     ZBoe    G    A        0      0        2 
   8   chr8_75687045     ZGre    G    A        0      0        2 
   8   chr8_75687045     ZHar    G    A        0      0        2 
   8   chr8_75687045   Sample    G    A        0      0        2 
   8   chr8_75690861     AAsi    T    C        0      0        2 
   8   chr8_75690861     AKia    T    C        0      0        2 
   8   chr8_75690861     AOna    T    C        0      0        2 
   8   chr8_75690861     ASom    T    C        0      0        2 
   8   chr8_75690861     HCab    T    C        1      2        2 
   8   chr8_75690861     HPrz    T    C        1      2        2 
   8   chr8_75690861     ZBoe    T    C        0      0        2 
   8   chr8_75690861     ZGre    T    C        0      0        2 
   8   chr8_75690861     ZHar    T    C        0      0        2 
   8   chr8_75690861   Sample    T    C        0      0        2 
   8   chr8_75702225     AAsi    G    C        0      0        2 
   8   chr8_75702225     AKia    G    C        0      0        2 
   8   chr8_75702225     AOna    G    C        0      0        2 
   8   chr8_75702225     ASom    G    C        0      0        2 
   8   chr8_75702225     HCab    G    C        1      2        2 
   8   chr8_75702225     HPrz    G    C        1      2        2 
   8   chr8_75702225     ZBoe    G    C        0      0        2 
   8   chr8_75702225     ZGre    G    C        0      0        2 
   8   chr8_75702225     ZHar    G    C        0      0        2 
   8   chr8_75702225   Sample    G    C        0      0        2 
   8   chr8_75714520     AAsi    A    T        0      0        2 
   8   chr8_75714520     AKia    A    T        0      0        2 
   8   chr8_75714520     AOna    A    T        0      0        2 
   8   chr8_75714520     ASom    A    T        0      0        2 
   8   chr8_75714520     HCab    A    T      0.5      1        2 
   8   chr8_75714520     HPrz    A    T        0      0        2 
   8   chr8_75714520     ZBoe    A    T        0      0        2 
   8   chr8_75714520     ZGre    A    T        0      0        2 
   8   chr8_75714520     ZHar    A    T        0      0        2 
   8   chr8_75714520   Sample    A    T        0      0        2 
   8   chr8_75714732     AAsi    G    T        0      0        2 
   8   chr8_75714732     AKia    G    T        0      0        2 
   8   chr8_75714732     AOna    G    T        0      0        2 
   8   chr8_75714732     ASom    G    T        0      0        2 
   8   chr8_75714732     HCab    G    T        0      0        2 
   8   chr8_75714732     HPrz    G    T        0      0        2 
   8   chr8_75714732     ZBoe    G    T      0.5      1        2 
   8   chr8_75714732     ZGre    G    T        0      0        2 
   8   chr8_75714732     ZHar    G    T        0      0        2 
   8   chr8_75714732   Sample    G    T        0      0        2 
   8   chr8_75716523     AAsi    A    G        0      0        2 
   8   chr8_75716523     AKia    A    G        0      0        2 
   8   chr8_75716523     AOna    A    G        0      0        2 
   8   chr8_75716523     ASom    A    G        0      0        2 
   8   chr8_75716523     HCab    A    G        0      0        2 
   8   chr8_75716523     HPrz    A    G        0      0        2 
   8   chr8_75716523     ZBoe    A    G        1      2        2 
   8   chr8_75716523     ZGre    A    G        0      0        2 
   8   chr8_75716523     ZHar    A    G        0      0        2 
   8   chr8_75716523   Sample    A    G        0      0        2 
   8   chr8_75719555     AAsi    G    C        0      0        2 
   8   chr8_75719555     AKia    G    C        0      0        2 
   8   chr8_75719555     AOna    G    C        1      2        2 
   8   chr8_75719555     ASom    G    C        0      0        2 
   8   chr8_75719555     HCab    G    C        0      0        2 
   8   chr8_75719555     HPrz    G    C        0      0        2 
   8   chr8_75719555     ZBoe    G    C        0      0        2 
   8   chr8_75719555     ZGre    G    C        0      0        2 
   8   chr8_75719555     ZHar    G    C        0      0        2 
   8   chr8_75719555   Sample    G    C        0      0        2 
   8   chr8_75721591     AAsi    T    C        0      0        2 
   8   chr8_75721591     AKia    T    C        0      0        2 
   8   chr8_75721591     AOna    T    C      0.5      1        2 
   8   chr8_75721591     ASom    T    C        1      2        2 
   8   chr8_75721591     HCab    T    C        0      0        2 
   8   chr8_75721591     HPrz    T    C        0      0        2 
   8   chr8_75721591     ZBoe    T    C        0      0        2 
   8   chr8_75721591     ZGre    T    C        0      0        2 
   8   chr8_75721591     ZHar    T    C        0      0        2 
   8   chr8_75721591   Sample    T    C        0      0        2 
   8   chr8_75725114     AAsi    C    T        0      0        2 
   8   chr8_75725114     AKia    C    T        0      0        2 
   8   chr8_75725114     AOna    C    T        0      0        2 
   8   chr8_75725114     ASom    C    T        0      0        2 
   8   chr8_75725114     HCab    C    T        1      2        2 
   8   chr8_75725114     HPrz    C    T        1      2        2 
   8   chr8_75725114     ZBoe    C    T        0      0        2 
   8   chr8_75725114     ZGre    C    T        0      0        2 
   8   chr8_75725114     ZHar    C    T        0      0        2 
   8   chr8_75725114   Sample    C    T        0      0        2 
   8   chr8_75725828     AAsi    T    C        0      0        2 
   8   chr8_75725828     AKia    T    C        0      0        2 
   8   chr8_75725828     AOna    T    C        0      0        2 
   8   chr8_75725828     ASom    T    C        0      0        2 
   8   chr8_75725828     HCab    T    C        0      0        2 
   8   chr8_75725828     HPrz    T    C        0      0        2 
   8   chr8_75725828     ZBoe    T    C        1      2        2 
   8   chr8_75725828     ZGre    T    C        1      2        2 
   8   chr8_75725828     ZHar    T    C        1      2        2 
   8   chr8_75725828   Sample    T    C        0      0        2 
   8   chr8_75730933     AAsi    C    T        0      0        2 
   8   chr8_75730933     AKia    C    T        0      0        2 
   8   chr8_75730933     AOna    C    T      0.5      1        2 
   8   chr8_75730933     ASom    C    T        0      0        2 
   8   chr8_75730933     HCab    C    T        0      0        2 
   8   chr8_75730933     HPrz    C    T        0      0        2 
   8   chr8_75730933     ZBoe    C    T        0      0        2 
   8   chr8_75730933     ZGre    C    T        0      0        2 
   8   chr8_75730933     ZHar    C    T        0      0        2 
   8   chr8_75730933   Sample    C    T        0      0        2 
   8   chr8_75734600     AAsi    T    C        0      0        2 
   8   chr8_75734600     AKia    T    C        0      0        2 
   8   chr8_75734600     AOna    T    C        1      2        2 
   8   chr8_75734600     ASom    T    C        0      0        2 
   8   chr8_75734600     HCab    T    C        0      0        2 
   8   chr8_75734600     HPrz    T    C        0      0        2 
   8   chr8_75734600     ZBoe    T    C        0      0        2 
   8   chr8_75734600     ZGre    T    C        0      0        2 
   8   chr8_75734600     ZHar    T    C        0      0        2 
   8   chr8_75734600   Sample    T    C        0      0        2 
   8   chr8_75738207     AAsi    T    C        0      0        2 
   8   chr8_75738207     AKia    T    C        0      0        2 
   8   chr8_75738207     AOna    T    C        0      0        2 
   8   chr8_75738207     ASom    T    C        0      0        2 
   8   chr8_75738207     HCab    T    C        0      0        2 
   8   chr8_75738207     HPrz    T    C        0      0        2 
   8   chr8_75738207     ZBoe    T    C        0      0        2 
   8   chr8_75738207     ZGre    T    C        0      0        2 
   8   chr8_75738207     ZHar    T    C        1      2        2 
   8   chr8_75738207   Sample    T    C        0      0        2 
   8   chr8_75744836     AAsi    A    G        0      0        2 
   8   chr8_75744836     AKia    A    G        0      0        2 
   8   chr8_75744836     AOna    A    G        1      2        2 
   8   chr8_75744836     ASom    A    G        0      0        2 
   8   chr8_75744836     HCab    A    G        0      0        2 
   8   chr8_75744836     HPrz    A    G        0      0        2 
   8   chr8_75744836     ZBoe    A    G        0      0        2 
   8   chr8_75744836     ZGre    A    G        0      0        2 
   8   chr8_75744836     ZHar    A    G        0      0        2 
   8   chr8_75744836   Sample    A    G        0      0        2 
   8   chr8_75745230     AAsi    T    C        0      0        2 
   8   chr8_75745230     AKia    T    C        0      0        2 
   8   chr8_75745230     AOna    T    C        0      0        2 
   8   chr8_75745230     ASom    T    C        0      0        2 
   8   chr8_75745230     HCab    T    C        1      2        2 
   8   chr8_75745230     HPrz    T    C        1      2        2 
   8   chr8_75745230     ZBoe    T    C        0      0        2 
   8   chr8_75745230     ZGre    T    C        0      0        2 
   8   chr8_75745230     ZHar    T    C        0      0        2 
   8   chr8_75745230   Sample    T    C        0      0        2 
   8   chr8_75758626     AAsi    G    A        0      0        2 
   8   chr8_75758626     AKia    G    A        0      0        2 
   8   chr8_75758626     AOna    G    A        0      0        2 
   8   chr8_75758626     ASom    G    A        0      0        2 
   8   chr8_75758626     HCab    G    A        1      2        2 
   8   chr8_75758626     HPrz    G    A        1      2        2 
   8   chr8_75758626     ZBoe    G    A        0      0        2 
   8   chr8_75758626     ZGre    G    A        0      0        2 
   8   chr8_75758626     ZHar    G    A        0      0        2 
   8   chr8_75758626   Sample    G    A        0      0        2 
   8   chr8_75769872     AAsi    G    T        0      0        2 
   8   chr8_75769872     AKia    G    T        0      0        2 
   8   chr8_75769872     AOna    G    T        0      0        2 
   8   chr8_75769872     ASom    G    T        0      0        2 
   8   chr8_75769872     HCab    G    T        1      2        2 
   8   chr8_75769872     HPrz    G    T        1      2        2 
   8   chr8_75769872     ZBoe    G    T        0      0        2 
   8   chr8_75769872     ZGre    G    T        0      0        2 
   8   chr8_75769872     ZHar    G    T        0      0        2 
   8   chr8_75769872   Sample    G    T        0      0        2 
   8   chr8_75770984     AAsi    G    A        0      0        2 
   8   chr8_75770984     AKia    G    A        0      0        2 
   8   chr8_75770984     AOna    G    A        0      0        2 
   8   chr8_75770984     ASom    G    A        0      0        2 
   8   chr8_75770984     HCab    G    A        0      0        2 
   8   chr8_75770984     HPrz    G    A        0      0        2 
   8   chr8_75770984     ZBoe    G    A        1      2        2 
   8   chr8_75770984     ZGre    G    A        0      0        2 
   8   chr8_75770984     ZHar    G    A        0      0        2 
   8   chr8_75770984   Sample    G    A        0      0        2 
   8   chr8_75771030     AAsi    A    G        0      0        2 
   8   chr8_75771030     AKia    A    G        1      2        2 
   8   chr8_75771030     AOna    A    G        0      0        2 
   8   chr8_75771030     ASom    A    G        0      0        2 
   8   chr8_75771030     HCab    A    G        0      0        2 
   8   chr8_75771030     HPrz    A    G        0      0        2 
   8   chr8_75771030     ZBoe    A    G        0      0        2 
   8   chr8_75771030     ZGre    A    G        0      0        2 
   8   chr8_75771030     ZHar    A    G        0      0        2 
   8   chr8_75771030   Sample    A    G        0      0        2 
   8   chr8_75774672     AAsi    T    A        1      2        2 
   8   chr8_75774672     AKia    T    A        0      0        2 
   8   chr8_75774672     AOna    T    A        0      0        2 
   8   chr8_75774672     ASom    T    A        0      0        2 
   8   chr8_75774672     HCab    T    A        0      0        2 
   8   chr8_75774672     HPrz    T    A        0      0        2 
   8   chr8_75774672     ZBoe    T    A        0      0        2 
   8   chr8_75774672     ZGre    T    A        0      0        2 
   8   chr8_75774672     ZHar    T    A        0      0        2 
   8   chr8_75774672   Sample    T    A        1      2        2 
   8   chr8_75779166     AAsi    A    G        0      0        2 
   8   chr8_75779166     AKia    A    G        0      0        2 
   8   chr8_75779166     AOna    A    G        0      0        2 
   8   chr8_75779166     ASom    A    G        0      0        2 
   8   chr8_75779166     HCab    A    G        1      2        2 
   8   chr8_75779166     HPrz    A    G        0      0        2 
   8   chr8_75779166     ZBoe    A    G        0      0        2 
   8   chr8_75779166     ZGre    A    G        0      0        2 
   8   chr8_75779166     ZHar    A    G        0      0        2 
   8   chr8_75779166   Sample    A    G        1      2        2 
   8   chr8_75782100     AAsi    A    G        0      0        2 
   8   chr8_75782100     AKia    A    G        1      2        2 
   8   chr8_75782100     AOna    A    G        0      0        2 
   8   chr8_75782100     ASom    A    G        0      0        2 
   8   chr8_75782100     HCab    A    G        0      0        2 
   8   chr8_75782100     HPrz    A    G        0      0        2 
   8   chr8_75782100     ZBoe    A    G        0      0        2 
   8   chr8_75782100     ZGre    A    G        0      0        2 
   8   chr8_75782100     ZHar    A    G        0      0        2 
   8   chr8_75782100   Sample    A    G        0      0        2 
   8   chr8_75785445     AAsi    A    C        0      0        2 
   8   chr8_75785445     AKia    A    C        0      0        2 
   8   chr8_75785445     AOna    A    C        0      0        2 
   8   chr8_75785445     ASom    A    C      0.5      1        2 
   8   chr8_75785445     HCab    A    C        0      0        2 
   8   chr8_75785445     HPrz    A    C        0      0        2 
   8   chr8_75785445     ZBoe    A    C        0      0        2 
   8   chr8_75785445     ZGre    A    C        0      0        2 
   8   chr8_75785445     ZHar    A    C        0      0        2 
   8   chr8_75785445   Sample    A    C        0      0        2 
   8   chr8_75788051     AAsi    G    A        0      0        2 
   8   chr8_75788051     AKia    G    A        0      0        2 
   8   chr8_75788051     AOna    G    A        0      0        2 
   8   chr8_75788051     ASom    G    A      0.5      1        2 
   8   chr8_75788051     HCab    G    A        0      0        2 
   8   chr8_75788051     HPrz    G    A        0      0        2 
   8   chr8_75788051     ZBoe    G    A        0      0        2 
   8   chr8_75788051     ZGre    G    A        0      0        2 
   8   chr8_75788051     ZHar    G    A        0      0        2 
   8   chr8_75788051   Sample    G    A        0      0        2 
   8   chr8_75796505     AAsi    C    T        0      0        2 
   8   chr8_75796505     AKia    C    T        0      0        2 
   8   chr8_75796505     AOna    C    T        0      0        2 
   8   chr8_75796505     ASom    C    T        0      0        2 
   8   chr8_75796505     HCab    C    T        1      2        2 
   8   chr8_75796505     HPrz    C    T        1      2        2 
   8   chr8_75796505     ZBoe    C    T        0      0        2 
   8   chr8_75796505     ZGre    C    T        0      0        2 
   8   chr8_75796505     ZHar    C    T        0      0        2 
   8   chr8_75796505   Sample    C    T        0      0        2 
   8   chr8_75796579     AAsi    C    T        0      0        2 
   8   chr8_75796579     AKia    C    T        0      0        2 
   8   chr8_75796579     AOna    C    T        0      0        2 
   8   chr8_75796579     ASom    C    T        0      0        2 
   8   chr8_75796579     HCab    C    T        0      0        2 
   8   chr8_75796579     HPrz    C    T        0      0        2 
   8   chr8_75796579     ZBoe    C    T        0      0        2 
   8   chr8_75796579     ZGre    C    T        0      0        2 
   8   chr8_75796579     ZHar    C    T        1      2        2 
   8   chr8_75796579   Sample    C    T        0      0        2 
   8   chr8_75807256     AAsi    T    C        0      0        2 
   8   chr8_75807256     AKia    T    C        1      2        2 
   8   chr8_75807256     AOna    T    C        1      2        2 
   8   chr8_75807256     ASom    T    C        0      0        2 
   8   chr8_75807256     HCab    T    C        0      0        2 
   8   chr8_75807256     HPrz    T    C        0      0        2 
   8   chr8_75807256     ZBoe    T    C        0      0        2 
   8   chr8_75807256     ZGre    T    C        0      0        2 
   8   chr8_75807256     ZHar    T    C        0      0        2 
   8   chr8_75807256   Sample    T    C        0      0        2 
   8   chr8_75818430     AAsi    A    G        0      0        2 
   8   chr8_75818430     AKia    A    G        0      0        2 
   8   chr8_75818430     AOna    A    G        0      0        2 
   8   chr8_75818430     ASom    A    G        0      0        2 
   8   chr8_75818430     HCab    A    G        1      2        2 
   8   chr8_75818430     HPrz    A    G        1      2        2 
   8   chr8_75818430     ZBoe    A    G        0      0        2 
   8   chr8_75818430     ZGre    A    G        0      0        2 
   8   chr8_75818430     ZHar    A    G        0      0        2 
   8   chr8_75818430   Sample    A    G        0      0        2 
   8   chr8_75833608     AAsi    C    G        0      0        2 
   8   chr8_75833608     AKia    C    G        0      0        2 
   8   chr8_75833608     AOna    C    G        0      0        2 
   8   chr8_75833608     ASom    C    G        0      0        2 
   8   chr8_75833608     HCab    C    G        0      0        2 
   8   chr8_75833608     HPrz    C    G        0      0        2 
   8   chr8_75833608     ZBoe    C    G      0.5      1        2 
   8   chr8_75833608     ZGre    C    G        0      0        2 
   8   chr8_75833608     ZHar    C    G        0      0        2 
   8   chr8_75833608   Sample    C    G        0      0        2 
   8   chr8_75840888     AAsi    A    G        0      0        2 
   8   chr8_75840888     AKia    A    G        1      2        2 
   8   chr8_75840888     AOna    A    G        1      2        2 
   8   chr8_75840888     ASom    A    G        0      0        2 
   8   chr8_75840888     HCab    A    G        1      2        2 
   8   chr8_75840888     HPrz    A    G        1      2        2 
   8   chr8_75840888     ZBoe    A    G        0      0        2 
   8   chr8_75840888     ZGre    A    G        0      0        2 
   8   chr8_75840888     ZHar    A    G        0      0        2 
   8   chr8_75840888   Sample    A    G        0      0        2 
   8   chr8_75843477     AAsi    G    A        0      0        2 
   8   chr8_75843477     AKia    G    A        0      0        2 
   8   chr8_75843477     AOna    G    A        0      0        2 
   8   chr8_75843477     ASom    G    A        0      0        2 
   8   chr8_75843477     HCab    G    A        0      0        2 
   8   chr8_75843477     HPrz    G    A        0      0        2 
   8   chr8_75843477     ZBoe    G    A      0.5      1        2 
   8   chr8_75843477     ZGre    G    A        0      0        2 
   8   chr8_75843477     ZHar    G    A        0      0        2 
   8   chr8_75843477   Sample    G    A        0      0        2 
   8   chr8_75847333     AAsi    A    T        0      0        2 
   8   chr8_75847333     AKia    A    T        0      0        2 
   8   chr8_75847333     AOna    A    T      0.5      1        2 
   8   chr8_75847333     ASom    A    T        0      0        2 
   8   chr8_75847333     HCab    A    T        0      0        2 
   8   chr8_75847333     HPrz    A    T        0      0        2 
   8   chr8_75847333     ZBoe    A    T        0      0        2 
   8   chr8_75847333     ZGre    A    T        0      0        2 
   8   chr8_75847333     ZHar    A    T        0      0        2 
   8   chr8_75847333   Sample    A    T        0      0        2 
   8   chr8_75854359     AAsi    T    C        0      0        2 
   8   chr8_75854359     AKia    T    C        0      0        2 
   8   chr8_75854359     AOna    T    C        0      0        2 
   8   chr8_75854359     ASom    T    C        0      0        2 
   8   chr8_75854359     HCab    T    C        1      2        2 
   8   chr8_75854359     HPrz    T    C        1      2        2 
   8   chr8_75854359     ZBoe    T    C        0      0        2 
   8   chr8_75854359     ZGre    T    C        0      0        2 
   8   chr8_75854359     ZHar    T    C        0      0        2 
   8   chr8_75854359   Sample    T    C        0      0        2 
   8   chr8_75856400     AAsi    G    A        0      0        2 
   8   chr8_75856400     AKia    G    A        0      0        2 
   8   chr8_75856400     AOna    G    A        0      0        2 
   8   chr8_75856400     ASom    G    A        0      0        2 
   8   chr8_75856400     HCab    G    A        0      0        2 
   8   chr8_75856400     HPrz    G    A        0      0        2 
   8   chr8_75856400     ZBoe    G    A      0.5      1        2 
   8   chr8_75856400     ZGre    G    A      0.5      1        2 
   8   chr8_75856400     ZHar    G    A        0      0        2 
   8   chr8_75856400   Sample    G    A        0      0        2 
   8   chr8_75862378     AAsi    T    C        0      0        2 
   8   chr8_75862378     AKia    T    C        0      0        2 
   8   chr8_75862378     AOna    T    C        0      0        2 
   8   chr8_75862378     ASom    T    C        0      0        2 
   8   chr8_75862378     HCab    T    C        0      0        2 
   8   chr8_75862378     HPrz    T    C        0      0        2 
   8   chr8_75862378     ZBoe    T    C        0      0        2 
   8   chr8_75862378     ZGre    T    C      0.5      1        2 
   8   chr8_75862378     ZHar    T    C        0      0        2 
   8   chr8_75862378   Sample    T    C        0      0        2 
   8   chr8_75864486     AAsi    G    A        0      0        2 
   8   chr8_75864486     AKia    G    A        0      0        2 
   8   chr8_75864486     AOna    G    A        0      0        2 
   8   chr8_75864486     ASom    G    A        0      0        2 
   8   chr8_75864486     HCab    G    A        0      0        2 
   8   chr8_75864486     HPrz    G    A        0      0        2 
   8   chr8_75864486     ZBoe    G    A      0.5      1        2 
   8   chr8_75864486     ZGre    G    A        1      2        2 
   8   chr8_75864486     ZHar    G    A        0      0        2 
   8   chr8_75864486   Sample    G    A        0      0        2 
   8   chr8_75865260     AAsi    T    C        1      2        2 
   8   chr8_75865260     AKia    T    C        0      0        2 
   8   chr8_75865260     AOna    T    C        0      0        2 
   8   chr8_75865260     ASom    T    C        1      2        2 
   8   chr8_75865260     HCab    T    C        0      0        2 
   8   chr8_75865260     HPrz    T    C        0      0        2 
   8   chr8_75865260     ZBoe    T    C        0      0        2 
   8   chr8_75865260     ZGre    T    C        0      0        2 
   8   chr8_75865260     ZHar    T    C        0      0        2 
   8   chr8_75865260   Sample    T    C        1      2        2 
   8   chr8_75876358     AAsi    G    A        0      0        2 
   8   chr8_75876358     AKia    G    A        0      0        2 
   8   chr8_75876358     AOna    G    A        0      0        2 
   8   chr8_75876358     ASom    G    A        0      0        2 
   8   chr8_75876358     HCab    G    A      0.5      1        2 
   8   chr8_75876358     HPrz    G    A        1      2        2 
   8   chr8_75876358     ZBoe    G    A        0      0        2 
   8   chr8_75876358     ZGre    G    A        0      0        2 
   8   chr8_75876358     ZHar    G    A        0      0        2 
   8   chr8_75876358   Sample    G    A        0      0        2 
   8   chr8_75882313     AAsi    C    T        0      0        2 
   8   chr8_75882313     AKia    C    T        0      0        2 
   8   chr8_75882313     AOna    C    T        0      0        2 
   8   chr8_75882313     ASom    C    T        0      0        2 
   8   chr8_75882313     HCab    C    T        0      0        2 
   8   chr8_75882313     HPrz    C    T        0      0        2 
   8   chr8_75882313     ZBoe    C    T        0      0        2 
   8   chr8_75882313     ZGre    C    T        1      2        2 
   8   chr8_75882313     ZHar    C    T        0      0        2 
   8   chr8_75882313   Sample    C    T        0      0        2 
   8   chr8_75900534     AAsi    T    C        0      0        2 
   8   chr8_75900534     AKia    T    C        0      0        2 
   8   chr8_75900534     AOna    T    C        0      0        2 
   8   chr8_75900534     ASom    T    C        0      0        2 
   8   chr8_75900534     HCab    T    C        1      2        2 
   8   chr8_75900534     HPrz    T    C        1      2        2 
   8   chr8_75900534     ZBoe    T    C        0      0        2 
   8   chr8_75900534     ZGre    T    C        0      0        2 
   8   chr8_75900534     ZHar    T    C        0      0        2 
   8   chr8_75900534   Sample    T    C        0      0        2 
   8   chr8_75909111     AAsi    A    T        0      0        2 
   8   chr8_75909111     AKia    A    T        0      0        2 
   8   chr8_75909111     AOna    A    T        0      0        2 
   8   chr8_75909111     ASom    A    T        0      0        2 
   8   chr8_75909111     HCab    A    T        0      0        2 
   8   chr8_75909111     HPrz    A    T        0      0        2 
   8   chr8_75909111     ZBoe    A    T        1      2        2 
   8   chr8_75909111     ZGre    A    T        1      2        2 
   8   chr8_75909111     ZHar    A    T        1      2        2 
   8   chr8_75909111   Sample    A    T        0      0        2 
   8   chr8_75909145     AAsi    T    C        0      0        2 
   8   chr8_75909145     AKia    T    C        0      0        2 
   8   chr8_75909145     AOna    T    C      0.5      1        2 
   8   chr8_75909145     ASom    T    C        0      0        2 
   8   chr8_75909145     HCab    T    C        0      0        2 
   8   chr8_75909145     HPrz    T    C        0      0        2 
   8   chr8_75909145     ZBoe    T    C        0      0        2 
   8   chr8_75909145     ZGre    T    C        0      0        2 
   8   chr8_75909145     ZHar    T    C        0      0        2 
   8   chr8_75909145   Sample    T    C        0      0        2 
   8   chr8_75912765     AAsi    G    C        0      0        2 
   8   chr8_75912765     AKia    G    C        0      0        2 
   8   chr8_75912765     AOna    G    C        0      0        2 
   8   chr8_75912765     ASom    G    C        0      0        2 
   8   chr8_75912765     HCab    G    C        1      2        2 
   8   chr8_75912765     HPrz    G    C        1      2        2 
   8   chr8_75912765     ZBoe    G    C        0      0        2 
   8   chr8_75912765     ZGre    G    C        0      0        2 
   8   chr8_75912765     ZHar    G    C        0      0        2 
   8   chr8_75912765   Sample    G    C        0      0        2 
   8   chr8_75913424     AAsi    G    A        0      0        2 
   8   chr8_75913424     AKia    G    A        0      0        2 
   8   chr8_75913424     AOna    G    A        0      0        2 
   8   chr8_75913424     ASom    G    A        0      0        2 
   8   chr8_75913424     HCab    G    A        0      0        2 
   8   chr8_75913424     HPrz    G    A        0      0        2 
   8   chr8_75913424     ZBoe    G    A        1      2        2 
   8   chr8_75913424     ZGre    G    A        0      0        2 
   8   chr8_75913424     ZHar    G    A        0      0        2 
   8   chr8_75913424   Sample    G    A        0      0        2 
   8   chr8_75913882     AAsi    T    C        0      0        2 
   8   chr8_75913882     AKia    T    C        0      0        2 
   8   chr8_75913882     AOna    T    C        0      0        2 
   8   chr8_75913882     ASom    T    C        0      0        2 
   8   chr8_75913882     HCab    T    C        0      0        2 
   8   chr8_75913882     HPrz    T    C        0      0        2 
   8   chr8_75913882     ZBoe    T    C      0.5      1        2 
   8   chr8_75913882     ZGre    T    C        0      0        2 
   8   chr8_75913882     ZHar    T    C        0      0        2 
   8   chr8_75913882   Sample    T    C        0      0        2 
   8   chr8_75934099     AAsi    C    T        0      0        2 
   8   chr8_75934099     AKia    C    T        0      0        2 
   8   chr8_75934099     AOna    C    T        0      0        2 
   8   chr8_75934099     ASom    C    T        0      0        2 
   8   chr8_75934099     HCab    C    T        0      0        2 
   8   chr8_75934099     HPrz    C    T        0      0        2 
   8   chr8_75934099     ZBoe    C    T        0      0        2 
   8   chr8_75934099     ZGre    C    T        0      0        2 
   8   chr8_75934099     ZHar    C    T      0.5      1        2 
   8   chr8_75934099   Sample    C    T        0      0        2 
   8   chr8_75940922     AAsi    C    T        0      0        2 
   8   chr8_75940922     AKia    C    T        0      0        2 
   8   chr8_75940922     AOna    C    T        0      0        2 
   8   chr8_75940922     ASom    C    T        0      0        2 
   8   chr8_75940922     HCab    C    T        0      0        2 
   8   chr8_75940922     HPrz    C    T        0      0        2 
   8   chr8_75940922     ZBoe    C    T        1      2        2 
   8   chr8_75940922     ZGre    C    T        0      0        2 
   8   chr8_75940922     ZHar    C    T        0      0        2 
   8   chr8_75940922   Sample    C    T        0      0        2 
   8   chr8_75943500     AAsi    T    C        0      0        2 
   8   chr8_75943500     AKia    T    C        0      0        2 
   8   chr8_75943500     AOna    T    C        0      0        2 
   8   chr8_75943500     ASom    T    C        0      0        2 
   8   chr8_75943500     HCab    T    C        0      0        2 
   8   chr8_75943500     HPrz    T    C        0      0        2 
   8   chr8_75943500     ZBoe    T    C      0.5      1        2 
   8   chr8_75943500     ZGre    T    C        0      0        2 
   8   chr8_75943500     ZHar    T    C        0      0        2 
   8   chr8_75943500   Sample    T    C        0      0        2 
   8   chr8_75943538     AAsi    C    T        0      0        2 
   8   chr8_75943538     AKia    C    T        0      0        2 
   8   chr8_75943538     AOna    C    T        0      0        2 
   8   chr8_75943538     ASom    C    T        0      0        2 
   8   chr8_75943538     HCab    C    T        1      2        2 
   8   chr8_75943538     HPrz    C    T        1      2        2 
   8   chr8_75943538     ZBoe    C    T        0      0        2 
   8   chr8_75943538     ZGre    C    T        0      0        2 
   8   chr8_75943538     ZHar    C    T        0      0        2 
   8   chr8_75943538   Sample    C    T        0      0        2 
   8   chr8_75945369     AAsi    A    C      0.5      1        2 
   8   chr8_75945369     AKia    A    C        0      0        2 
   8   chr8_75945369     AOna    A    C        0      0        2 
   8   chr8_75945369     ASom    A    C        0      0        2 
   8   chr8_75945369     HCab    A    C        0      0        2 
   8   chr8_75945369     HPrz    A    C        0      0        2 
   8   chr8_75945369     ZBoe    A    C        0      0        2 
   8   chr8_75945369     ZGre    A    C        0      0        2 
   8   chr8_75945369     ZHar    A    C        0      0        2 
   8   chr8_75945369   Sample    A    C        0      0        2 
   8   chr8_75949133     AAsi    T    C        0      0        2 
   8   chr8_75949133     AKia    T    C        0      0        2 
   8   chr8_75949133     AOna    T    C      0.5      1        2 
   8   chr8_75949133     ASom    T    C        0      0        2 
   8   chr8_75949133     HCab    T    C        0      0        2 
   8   chr8_75949133     HPrz    T    C        0      0        2 
   8   chr8_75949133     ZBoe    T    C        1      2        2 
   8   chr8_75949133     ZGre    T    C        1      2        2 
   8   chr8_75949133     ZHar    T    C        1      2        2 
   8   chr8_75949133   Sample    T    C        0      0        2 
   8   chr8_75949634     AAsi    C    T        0      0        2 
   8   chr8_75949634     AKia    C    T        0      0        2 
   8   chr8_75949634     AOna    C    T        0      0        2 
   8   chr8_75949634     ASom    C    T        0      0        2 
   8   chr8_75949634     HCab    C    T      0.5      1        2 
   8   chr8_75949634     HPrz    C    T      0.5      1        2 
   8   chr8_75949634     ZBoe    C    T        0      0        2 
   8   chr8_75949634     ZGre    C    T        0      0        2 
   8   chr8_75949634     ZHar    C    T        0      0        2 
   8   chr8_75949634   Sample    C    T        0      0        2 
   8   chr8_75950082     AAsi    A    G        0      0        2 
   8   chr8_75950082     AKia    A    G        1      2        2 
   8   chr8_75950082     AOna    A    G        0      0        2 
   8   chr8_75950082     ASom    A    G        0      0        2 
   8   chr8_75950082     HCab    A    G        0      0        2 
   8   chr8_75950082     HPrz    A    G        0      0        2 
   8   chr8_75950082     ZBoe    A    G        0      0        2 
   8   chr8_75950082     ZGre    A    G        0      0        2 
   8   chr8_75950082     ZHar    A    G        0      0        2 
   8   chr8_75950082   Sample    A    G        0      0        2 
   8   chr8_75950311     AAsi    A    C        0      0        2 
   8   chr8_75950311     AKia    A    C        0      0        2 
   8   chr8_75950311     AOna    A    C        0      0        2 
   8   chr8_75950311     ASom    A    C        0      0        2 
   8   chr8_75950311     HCab    A    C        0      0        2 
   8   chr8_75950311     HPrz    A    C      0.5      1        2 
   8   chr8_75950311     ZBoe    A    C        0      0        2 
   8   chr8_75950311     ZGre    A    C        0      0        2 
   8   chr8_75950311     ZHar    A    C        0      0        2 
   8   chr8_75950311   Sample    A    C        0      0        2 
   8   chr8_75950767     AAsi    G    A        1      2        2 
   8   chr8_75950767     AKia    G    A        0      0        2 
   8   chr8_75950767     AOna    G    A        0      0        2 
   8   chr8_75950767     ASom    G    A        1      2        2 
   8   chr8_75950767     HCab    G    A        0      0        2 
   8   chr8_75950767     HPrz    G    A        0      0        2 
   8   chr8_75950767     ZBoe    G    A        0      0        2 
   8   chr8_75950767     ZGre    G    A        0      0        2 
   8   chr8_75950767     ZHar    G    A        0      0        2 
   8   chr8_75950767   Sample    G    A        1      2        2 
   8   chr8_75959312     AAsi    G    A        0      0        2 
   8   chr8_75959312     AKia    G    A        0      0        2 
   8   chr8_75959312     AOna    G    A        0      0        2 
   8   chr8_75959312     ASom    G    A        0      0        2 
   8   chr8_75959312     HCab    G    A        0      0        2 
   8   chr8_75959312     HPrz    G    A        0      0        2 
   8   chr8_75959312     ZBoe    G    A        0      0        2 
   8   chr8_75959312     ZGre    G    A        1      2        2 
   8   chr8_75959312     ZHar    G    A        0      0        2 
   8   chr8_75959312   Sample    G    A        0      0        2 
   8   chr8_75969831     AAsi    C    A        0      0        2 
   8   chr8_75969831     AKia    C    A        0      0        2 
   8   chr8_75969831     AOna    C    A        0      0        2 
   8   chr8_75969831     ASom    C    A        0      0        2 
   8   chr8_75969831     HCab    C    A        0      0        2 
   8   chr8_75969831     HPrz    C    A        0      0        2 
   8   chr8_75969831     ZBoe    C    A      0.5      1        2 
   8   chr8_75969831     ZGre    C    A        0      0        2 
   8   chr8_75969831     ZHar    C    A        0      0        2 
   8   chr8_75969831   Sample    C    A        0      0        2 
   8   chr8_75973750     AAsi    G    C        0      0        2 
   8   chr8_75973750     AKia    G    C        0      0        2 
   8   chr8_75973750     AOna    G    C        0      0        2 
   8   chr8_75973750     ASom    G    C        0      0        2 
   8   chr8_75973750     HCab    G    C        0      0        2 
   8   chr8_75973750     HPrz    G    C        0      0        2 
   8   chr8_75973750     ZBoe    G    C        0      0        2 
   8   chr8_75973750     ZGre    G    C        0      0        2 
   8   chr8_75973750     ZHar    G    C      0.5      1        2 
   8   chr8_75973750   Sample    G    C        0      0        2 
   8   chr8_75977254     AAsi    T    A        0      0        2 
   8   chr8_75977254     AKia    T    A        0      0        2 
   8   chr8_75977254     AOna    T    A      0.5      1        2 
   8   chr8_75977254     ASom    T    A        0      0        2 
   8   chr8_75977254     HCab    T    A        0      0        2 
   8   chr8_75977254     HPrz    T    A        0      0        2 
   8   chr8_75977254     ZBoe    T    A        0      0        2 
   8   chr8_75977254     ZGre    T    A        0      0        2 
   8   chr8_75977254     ZHar    T    A        0      0        2 
   8   chr8_75977254   Sample    T    A        0      0        2 
   8   chr8_75984893     AAsi    G    A        0      0        2 
   8   chr8_75984893     AKia    G    A      0.5      1        2 
   8   chr8_75984893     AOna    G    A        0      0        2 
   8   chr8_75984893     ASom    G    A        0      0        2 
   8   chr8_75984893     HCab    G    A        0      0        2 
   8   chr8_75984893     HPrz    G    A        0      0        2 
   8   chr8_75984893     ZBoe    G    A        0      0        2 
   8   chr8_75984893     ZGre    G    A        0      0        2 
   8   chr8_75984893     ZHar    G    A        0      0        2 
   8   chr8_75984893   Sample    G    A        0      0        2 
   8   chr8_75986310     AAsi    C    G        0      0        2 
   8   chr8_75986310     AKia    C    G        0      0        2 
   8   chr8_75986310     AOna    C    G        0      0        2 
   8   chr8_75986310     ASom    C    G        0      0        2 
   8   chr8_75986310     HCab    C    G        0      0        2 
   8   chr8_75986310     HPrz    C    G        0      0        2 
   8   chr8_75986310     ZBoe    C    G        0      0        2 
   8   chr8_75986310     ZGre    C    G        1      2        2 
   8   chr8_75986310     ZHar    C    G        1      2        2 
   8   chr8_75986310   Sample    C    G        0      0        2 
   8   chr8_75987373     AAsi    C    T        0      0        2 
   8   chr8_75987373     AKia    C    T        0      0        2 
   8   chr8_75987373     AOna    C    T        0      0        2 
   8   chr8_75987373     ASom    C    T        0      0        2 
   8   chr8_75987373     HCab    C    T        1      2        2 
   8   chr8_75987373     HPrz    C    T        1      2        2 
   8   chr8_75987373     ZBoe    C    T        0      0        2 
   8   chr8_75987373     ZGre    C    T        0      0        2 
   8   chr8_75987373     ZHar    C    T        0      0        2 
   8   chr8_75987373   Sample    C    T        0      0        2 
   8   chr8_75989136     AAsi    G    A        0      0        2 
   8   chr8_75989136     AKia    G    A        0      0        2 
   8   chr8_75989136     AOna    G    A        0      0        2 
   8   chr8_75989136     ASom    G    A        1      2        2 
   8   chr8_75989136     HCab    G    A        0      0        2 
   8   chr8_75989136     HPrz    G    A        0      0        2 
   8   chr8_75989136     ZBoe    G    A        0      0        2 
   8   chr8_75989136     ZGre    G    A      0.5      1        2 
   8   chr8_75989136     ZHar    G    A        0      0        2 
   8   chr8_75989136   Sample    G    A        0      0        2 
   8   chr8_75990176     AAsi    T    C        0      0        2 
   8   chr8_75990176     AKia    T    C        0      0        2 
   8   chr8_75990176     AOna    T    C        0      0        2 
   8   chr8_75990176     ASom    T    C        0      0        2 
   8   chr8_75990176     HCab    T    C        0      0        2 
   8   chr8_75990176     HPrz    T    C        0      0        2 
   8   chr8_75990176     ZBoe    T    C        0      0        2 
   8   chr8_75990176     ZGre    T    C        0      0        2 
   8   chr8_75990176     ZHar    T    C      0.5      1        2 
   8   chr8_75990176   Sample    T    C        0      0        2 
   8   chr8_75990280     AAsi    C    G        0      0        2 
   8   chr8_75990280     AKia    C    G        0      0        2 
   8   chr8_75990280     AOna    C    G        0      0        2 
   8   chr8_75990280     ASom    C    G        0      0        2 
   8   chr8_75990280     HCab    C    G        0      0        2 
   8   chr8_75990280     HPrz    C    G        0      0        2 
   8   chr8_75990280     ZBoe    C    G        1      2        2 
   8   chr8_75990280     ZGre    C    G        0      0        2 
   8   chr8_75990280     ZHar    C    G        0      0        2 
   8   chr8_75990280   Sample    C    G        0      0        2 
   8   chr8_75992053     AAsi    A    G        0      0        2 
   8   chr8_75992053     AKia    A    G        0      0        2 
   8   chr8_75992053     AOna    A    G        0      0        2 
   8   chr8_75992053     ASom    A    G        0      0        2 
   8   chr8_75992053     HCab    A    G        0      0        2 
   8   chr8_75992053     HPrz    A    G        0      0        2 
   8   chr8_75992053     ZBoe    A    G        0      0        2 
   8   chr8_75992053     ZGre    A    G        0      0        2 
   8   chr8_75992053     ZHar    A    G        1      2        2 
   8   chr8_75992053   Sample    A    G        0      0        2 
   8   chr8_75993751     AAsi    T    C        1      2        2 
   8   chr8_75993751     AKia    T    C        0      0        2 
   8   chr8_75993751     AOna    T    C        0      0        2 
   8   chr8_75993751     ASom    T    C        1      2        2 
   8   chr8_75993751     HCab    T    C        0      0        2 
   8   chr8_75993751     HPrz    T    C        0      0        2 
   8   chr8_75993751     ZBoe    T    C        0      0        2 
   8   chr8_75993751     ZGre    T    C        0      0        2 
   8   chr8_75993751     ZHar    T    C        0      0        2 
   8   chr8_75993751   Sample    T    C        1      2        2 
   8   chr8_75994311     AAsi    G    A        0      0        2 
   8   chr8_75994311     AKia    G    A        0      0        2 
   8   chr8_75994311     AOna    G    A        0      0        2 
   8   chr8_75994311     ASom    G    A        0      0        2 
   8   chr8_75994311     HCab    G    A        0      0        2 
   8   chr8_75994311     HPrz    G    A        0      0        2 
   8   chr8_75994311     ZBoe    G    A        0      0        2 
   8   chr8_75994311     ZGre    G    A        0      0        2 
   8   chr8_75994311     ZHar    G    A      0.5      1        2 
   8   chr8_75994311   Sample    G    A        0      0        2 
   8   chr8_75994794     AAsi    C    T        0      0        2 
   8   chr8_75994794     AKia    C    T        0      0        2 
   8   chr8_75994794     AOna    C    T        0      0        2 
   8   chr8_75994794     ASom    C    T        0      0        2 
   8   chr8_75994794     HCab    C    T        0      0        2 
   8   chr8_75994794     HPrz    C    T        0      0        2 
   8   chr8_75994794     ZBoe    C    T      0.5      1        2 
   8   chr8_75994794     ZGre    C    T        0      0        2 
   8   chr8_75994794     ZHar    C    T        0      0        2 
   8   chr8_75994794   Sample    C    T        0      0        2 
   8   chr8_76010272     AAsi    C    G        0      0        2 
   8   chr8_76010272     AKia    C    G        0      0        2 
   8   chr8_76010272     AOna    C    G        0      0        2 
   8   chr8_76010272     ASom    C    G        0      0        2 
   8   chr8_76010272     HCab    C    G        0      0        2 
   8   chr8_76010272     HPrz    C    G        0      0        2 
   8   chr8_76010272     ZBoe    C    G      0.5      1        2 
   8   chr8_76010272     ZGre    C    G        0      0        2 
   8   chr8_76010272     ZHar    C    G        0      0        2 
   8   chr8_76010272   Sample    C    G        0      0        2 
   8   chr8_76011610     AAsi    G    A        0      0        2 
   8   chr8_76011610     AKia    G    A        0      0        2 
   8   chr8_76011610     AOna    G    A        0      0        2 
   8   chr8_76011610     ASom    G    A        0      0        2 
   8   chr8_76011610     HCab    G    A        0      0        2 
   8   chr8_76011610     HPrz    G    A        0      0        2 
   8   chr8_76011610     ZBoe    G    A        0      0        2 
   8   chr8_76011610     ZGre    G    A        1      2        2 
   8   chr8_76011610     ZHar    G    A        0      0        2 
   8   chr8_76011610   Sample    G    A        0      0        2 
   8   chr8_76013763     AAsi    T    C        1      2        2 
   8   chr8_76013763     AKia    T    C        0      0        2 
   8   chr8_76013763     AOna    T    C        0      0        2 
   8   chr8_76013763     ASom    T    C        0      0        2 
   8   chr8_76013763     HCab    T    C        0      0        2 
   8   chr8_76013763     HPrz    T    C        0      0        2 
   8   chr8_76013763     ZBoe    T    C        0      0        2 
   8   chr8_76013763     ZGre    T    C        0      0        2 
   8   chr8_76013763     ZHar    T    C        0      0        2 
   8   chr8_76013763   Sample    T    C        1      2        2 
   8   chr8_76021759     AAsi    C    G        0      0        2 
   8   chr8_76021759     AKia    C    G        0      0        2 
   8   chr8_76021759     AOna    C    G        0      0        2 
   8   chr8_76021759     ASom    C    G        0      0        2 
   8   chr8_76021759     HCab    C    G        1      2        2 
   8   chr8_76021759     HPrz    C    G        1      2        2 
   8   chr8_76021759     ZBoe    C    G        0      0        2 
   8   chr8_76021759     ZGre    C    G        0      0        2 
   8   chr8_76021759     ZHar    C    G        0      0        2 
   8   chr8_76021759   Sample    C    G        0      0        2 
   8   chr8_76026347     AAsi    A    G        0      0        2 
   8   chr8_76026347     AKia    A    G        0      0        2 
   8   chr8_76026347     AOna    A    G        0      0        2 
   8   chr8_76026347     ASom    A    G        0      0        2 
   8   chr8_76026347     HCab    A    G        0      0        2 
   8   chr8_76026347     HPrz    A    G        0      0        2 
   8   chr8_76026347     ZBoe    A    G      0.5      1        2 
   8   chr8_76026347     ZGre    A    G        0      0        2 
   8   chr8_76026347     ZHar    A    G        0      0        2 
   8   chr8_76026347   Sample    A    G        0      0        2 
   8   chr8_76028467     AAsi    A    G        0      0        2 
   8   chr8_76028467     AKia    A    G        0      0        2 
   8   chr8_76028467     AOna    A    G        0      0        2 
   8   chr8_76028467     ASom    A    G        0      0        2 
   8   chr8_76028467     HCab    A    G        1      2        2 
   8   chr8_76028467     HPrz    A    G        1      2        2 
   8   chr8_76028467     ZBoe    A    G        0      0        2 
   8   chr8_76028467     ZGre    A    G        0      0        2 
   8   chr8_76028467     ZHar    A    G        0      0        2 
   8   chr8_76028467   Sample    A    G        0      0        2 
   8   chr8_76029793     AAsi    C    T        0      0        2 
   8   chr8_76029793     AKia    C    T        0      0        2 
   8   chr8_76029793     AOna    C    T      0.5      1        2 
   8   chr8_76029793     ASom    C    T        0      0        2 
   8   chr8_76029793     HCab    C    T        0      0        2 
   8   chr8_76029793     HPrz    C    T        0      0        2 
   8   chr8_76029793     ZBoe    C    T        0      0        2 
   8   chr8_76029793     ZGre    C    T        0      0        2 
   8   chr8_76029793     ZHar    C    T        0      0        2 
   8   chr8_76029793   Sample    C    T        0      0        2 
   8   chr8_76032855     AAsi    T    C        0      0        2 
   8   chr8_76032855     AKia    T    C        0      0        2 
   8   chr8_76032855     AOna    T    C        0      0        2 
   8   chr8_76032855     ASom    T    C        0      0        2 
   8   chr8_76032855     HCab    T    C        0      0        2 
   8   chr8_76032855     HPrz    T    C        0      0        2 
   8   chr8_76032855     ZBoe    T    C        0      0        2 
   8   chr8_76032855     ZGre    T    C      0.5      1        2 
   8   chr8_76032855     ZHar    T    C        0      0        2 
   8   chr8_76032855   Sample    T    C        0      0        2 
   8   chr8_76039107     AAsi    C    T        0      0        2 
   8   chr8_76039107     AKia    C    T        0      0        2 
   8   chr8_76039107     AOna    C    T        0      0        2 
   8   chr8_76039107     ASom    C    T        0      0        2 
   8   chr8_76039107     HCab    C    T        1      2        2 
   8   chr8_76039107     HPrz    C    T        1      2        2 
   8   chr8_76039107     ZBoe    C    T        0      0        2 
   8   chr8_76039107     ZGre    C    T        0      0        2 
   8   chr8_76039107     ZHar    C    T        0      0        2 
   8   chr8_76039107   Sample    C    T        0      0        2 
   8   chr8_76043454     AAsi    A    G        0      0        2 
   8   chr8_76043454     AKia    A    G        0      0        2 
   8   chr8_76043454     AOna    A    G        0      0        2 
   8   chr8_76043454     ASom    A    G        0      0        2 
   8   chr8_76043454     HCab    A    G        1      2        2 
   8   chr8_76043454     HPrz    A    G        1      2        2 
   8   chr8_76043454     ZBoe    A    G        0      0        2 
   8   chr8_76043454     ZGre    A    G        0      0        2 
   8   chr8_76043454     ZHar    A    G        0      0        2 
   8   chr8_76043454   Sample    A    G        0      0        2 
   8   chr8_76044093     AAsi    T    C        0      0        2 
   8   chr8_76044093     AKia    T    C        0      0        2 
   8   chr8_76044093     AOna    T    C        0      0        2 
   8   chr8_76044093     ASom    T    C        0      0        2 
   8   chr8_76044093     HCab    T    C        0      0        2 
   8   chr8_76044093     HPrz    T    C        0      0        2 
   8   chr8_76044093     ZBoe    T    C      0.5      1        2 
   8   chr8_76044093     ZGre    T    C        0      0        2 
   8   chr8_76044093     ZHar    T    C        0      0        2 
   8   chr8_76044093   Sample    T    C        0      0        2 
   8   chr8_76047510     AAsi    G    T        0      0        2 
   8   chr8_76047510     AKia    G    T        0      0        2 
   8   chr8_76047510     AOna    G    T        0      0        2 
   8   chr8_76047510     ASom    G    T        0      0        2 
   8   chr8_76047510     HCab    G    T        1      2        2 
   8   chr8_76047510     HPrz    G    T        1      2        2 
   8   chr8_76047510     ZBoe    G    T        0      0        2 
   8   chr8_76047510     ZGre    G    T        0      0        2 
   8   chr8_76047510     ZHar    G    T        0      0        2 
   8   chr8_76047510   Sample    G    T        0      0        2 
   8   chr8_76054644     AAsi    G    A        0      0        2 
   8   chr8_76054644     AKia    G    A        0      0        2 
   8   chr8_76054644     AOna    G    A        0      0        2 
   8   chr8_76054644     ASom    G    A        0      0        2 
   8   chr8_76054644     HCab    G    A        0      0        2 
   8   chr8_76054644     HPrz    G    A        0      0        2 
   8   chr8_76054644     ZBoe    G    A        1      2        2 
   8   chr8_76054644     ZGre    G    A      0.5      1        2 
   8   chr8_76054644     ZHar    G    A        0      0        2 
   8   chr8_76054644   Sample    G    A        0      0        2 
   8   chr8_76055979     AAsi    T    G        0      0        2 
   8   chr8_76055979     AKia    T    G        0      0        2 
   8   chr8_76055979     AOna    T    G        0      0        2 
   8   chr8_76055979     ASom    T    G        0      0        2 
   8   chr8_76055979     HCab    T    G        0      0        2 
   8   chr8_76055979     HPrz    T    G        0      0        2 
   8   chr8_76055979     ZBoe    T    G        0      0        2 
   8   chr8_76055979     ZGre    T    G        0      0        2 
   8   chr8_76055979     ZHar    T    G      0.5      1        2 
   8   chr8_76055979   Sample    T    G        0      0        2 
   8   chr8_76059372     AAsi    A    C        0      0        2 
   8   chr8_76059372     AKia    A    C        0      0        2 
   8   chr8_76059372     AOna    A    C        0      0        2 
   8   chr8_76059372     ASom    A    C        0      0        2 
   8   chr8_76059372     HCab    A    C        1      2        2 
   8   chr8_76059372     HPrz    A    C        1      2        2 
   8   chr8_76059372     ZBoe    A    C        0      0        2 
   8   chr8_76059372     ZGre    A    C        0      0        2 
   8   chr8_76059372     ZHar    A    C        0      0        2 
   8   chr8_76059372   Sample    A    C        0      0        2 
   8   chr8_76063277     AAsi    T    C        0      0        2 
   8   chr8_76063277     AKia    T    C        0      0        2 
   8   chr8_76063277     AOna    T    C        0      0        2 
   8   chr8_76063277     ASom    T    C        0      0        2 
   8   chr8_76063277     HCab    T    C        0      0        2 
   8   chr8_76063277     HPrz    T    C        0      0        2 
   8   chr8_76063277     ZBoe    T    C      0.5      1        2 
   8   chr8_76063277     ZGre    T    C        0      0        2 
   8   chr8_76063277     ZHar    T    C        0      0        2 
   8   chr8_76063277   Sample    T    C        0      0        2 
   8   chr8_76064973     AAsi    C    T        0      0        2 
   8   chr8_76064973     AKia    C    T        0      0        2 
   8   chr8_76064973     AOna    C    T        0      0        2 
   8   chr8_76064973     ASom    C    T        0      0        2 
   8   chr8_76064973     HCab    C    T        1      2        2 
   8   chr8_76064973     HPrz    C    T        1      2        2 
   8   chr8_76064973     ZBoe    C    T        0      0        2 
   8   chr8_76064973     ZGre    C    T        0      0        2 
   8   chr8_76064973     ZHar    C    T        0      0        2 
   8   chr8_76064973   Sample    C    T        0      0        2 
   8   chr8_76066208     AAsi    C    T        1      2        2 
   8   chr8_76066208     AKia    C    T        0      0        2 
   8   chr8_76066208     AOna    C    T        0      0        2 
   8   chr8_76066208     ASom    C    T        1      2        2 
   8   chr8_76066208     HCab    C    T        0      0        2 
   8   chr8_76066208     HPrz    C    T        0      0        2 
   8   chr8_76066208     ZBoe    C    T        0      0        2 
   8   chr8_76066208     ZGre    C    T        0      0        2 
   8   chr8_76066208     ZHar    C    T        0      0        2 
   8   chr8_76066208   Sample    C    T        1      2        2 
   8   chr8_76071733     AAsi    G    A        0      0        2 
   8   chr8_76071733     AKia    G    A        0      0        2 
   8   chr8_76071733     AOna    G    A        0      0        2 
   8   chr8_76071733     ASom    G    A        0      0        2 
   8   chr8_76071733     HCab    G    A        0      0        2 
   8   chr8_76071733     HPrz    G    A        0      0        2 
   8   chr8_76071733     ZBoe    G    A        1      2        2 
   8   chr8_76071733     ZGre    G    A        0      0        2 
   8   chr8_76071733     ZHar    G    A        0      0        2 
   8   chr8_76071733   Sample    G    A        0      0        2 
   8   chr8_76081621     AAsi    G    A        0      0        2 
   8   chr8_76081621     AKia    G    A        0      0        2 
   8   chr8_76081621     AOna    G    A      0.5      1        2 
   8   chr8_76081621     ASom    G    A        0      0        2 
   8   chr8_76081621     HCab    G    A        0      0        2 
   8   chr8_76081621     HPrz    G    A        0      0        2 
   8   chr8_76081621     ZBoe    G    A        0      0        2 
   8   chr8_76081621     ZGre    G    A        0      0        2 
   8   chr8_76081621     ZHar    G    A        0      0        2 
   8   chr8_76081621   Sample    G    A        0      0        2 
   8   chr8_76082154     AAsi    A    G        0      0        2 
   8   chr8_76082154     AKia    A    G        0      0        2 
   8   chr8_76082154     AOna    A    G        0      0        2 
   8   chr8_76082154     ASom    A    G        0      0        2 
   8   chr8_76082154     HCab    A    G        0      0        2 
   8   chr8_76082154     HPrz    A    G        0      0        2 
   8   chr8_76082154     ZBoe    A    G      0.5      1        2 
   8   chr8_76082154     ZGre    A    G        0      0        2 
   8   chr8_76082154     ZHar    A    G        0      0        2 
   8   chr8_76082154   Sample    A    G        0      0        2 
   8   chr8_76085195     AAsi    C    T        0      0        2 
   8   chr8_76085195     AKia    C    T        0      0        2 
   8   chr8_76085195     AOna    C    T        0      0        2 
   8   chr8_76085195     ASom    C    T        0      0        2 
   8   chr8_76085195     HCab    C    T        1      2        2 
   8   chr8_76085195     HPrz    C    T        1      2        2 
   8   chr8_76085195     ZBoe    C    T        0      0        2 
   8   chr8_76085195     ZGre    C    T        0      0        2 
   8   chr8_76085195     ZHar    C    T        0      0        2 
   8   chr8_76085195   Sample    C    T        0      0        2 
   8   chr8_76085712     AAsi    T    C        0      0        2 
   8   chr8_76085712     AKia    T    C        0      0        2 
   8   chr8_76085712     AOna    T    C      0.5      1        2 
   8   chr8_76085712     ASom    T    C        0      0        2 
   8   chr8_76085712     HCab    T    C        0      0        2 
   8   chr8_76085712     HPrz    T    C        0      0        2 
   8   chr8_76085712     ZBoe    T    C        0      0        2 
   8   chr8_76085712     ZGre    T    C        0      0        2 
   8   chr8_76085712     ZHar    T    C        0      0        2 
   8   chr8_76085712   Sample    T    C        0      0        2 
   8   chr8_76091489     AAsi    T    C        0      0        2 
   8   chr8_76091489     AKia    T    C        0      0        2 
   8   chr8_76091489     AOna    T    C        0      0        2 
   8   chr8_76091489     ASom    T    C        0      0        2 
   8   chr8_76091489     HCab    T    C        0      0        2 
   8   chr8_76091489     HPrz    T    C        0      0        2 
   8   chr8_76091489     ZBoe    T    C      0.5      1        2 
   8   chr8_76091489     ZGre    T    C        0      0        2 
   8   chr8_76091489     ZHar    T    C        0      0        2 
   8   chr8_76091489   Sample    T    C        0      0        2 
   8   chr8_76092368     AAsi    A    G        0      0        2 
   8   chr8_76092368     AKia    A    G        0      0        2 
   8   chr8_76092368     AOna    A    G        0      0        2 
   8   chr8_76092368     ASom    A    G        0      0        2 
   8   chr8_76092368     HCab    A    G        0      0        2 
   8   chr8_76092368     HPrz    A    G        0      0        2 
   8   chr8_76092368     ZBoe    A    G      0.5      1        2 
   8   chr8_76092368     ZGre    A    G        0      0        2 
   8   chr8_76092368     ZHar    A    G        0      0        2 
   8   chr8_76092368   Sample    A    G        0      0        2 
   8   chr8_76093698     AAsi    G    C        0      0        2 
   8   chr8_76093698     AKia    G    C        0      0        2 
   8   chr8_76093698     AOna    G    C        0      0        2 
   8   chr8_76093698     ASom    G    C        0      0        2 
   8   chr8_76093698     HCab    G    C        0      0        2 
   8   chr8_76093698     HPrz    G    C      0.5      1        2 
   8   chr8_76093698     ZBoe    G    C        0      0        2 
   8   chr8_76093698     ZGre    G    C        0      0        2 
   8   chr8_76093698     ZHar    G    C        0      0        2 
   8   chr8_76093698   Sample    G    C        0      0        2 
   8   chr8_76096547     AAsi    A    G        0      0        2 
   8   chr8_76096547     AKia    A    G        0      0        2 
   8   chr8_76096547     AOna    A    G        0      0        2 
   8   chr8_76096547     ASom    A    G        0      0        2 
   8   chr8_76096547     HCab    A    G        0      0        2 
   8   chr8_76096547     HPrz    A    G        0      0        2 
   8   chr8_76096547     ZBoe    A    G        0      0        2 
   8   chr8_76096547     ZGre    A    G        0      0        2 
   8   chr8_76096547     ZHar    A    G      0.5      1        2 
   8   chr8_76096547   Sample    A    G        0      0        2 
   8   chr8_76097265     AAsi    C    T        0      0        2 
   8   chr8_76097265     AKia    C    T        0      0        2 
   8   chr8_76097265     AOna    C    T        0      0        2 
   8   chr8_76097265     ASom    C    T        0      0        2 
   8   chr8_76097265     HCab    C    T        0      0        2 
   8   chr8_76097265     HPrz    C    T        0      0        2 
   8   chr8_76097265     ZBoe    C    T        0      0        2 
   8   chr8_76097265     ZGre    C    T        1      2        2 
   8   chr8_76097265     ZHar    C    T        0      0        2 
   8   chr8_76097265   Sample    C    T        0      0        2 
   8   chr8_76097989     AAsi    T    C        0      0        2 
   8   chr8_76097989     AKia    T    C      0.5      1        2 
   8   chr8_76097989     AOna    T    C        1      2        2 
   8   chr8_76097989     ASom    T    C        0      0        2 
   8   chr8_76097989     HCab    T    C        0      0        2 
   8   chr8_76097989     HPrz    T    C        0      0        2 
   8   chr8_76097989     ZBoe    T    C        0      0        2 
   8   chr8_76097989     ZGre    T    C        0      0        2 
   8   chr8_76097989     ZHar    T    C        0      0        2 
   8   chr8_76097989   Sample    T    C        0      0        2 
   8   chr8_76100802     AAsi    A    G      0.5      1        2 
   8   chr8_76100802     AKia    A    G        0      0        2 
   8   chr8_76100802     AOna    A    G        0      0        2 
   8   chr8_76100802     ASom    A    G        0      0        2 
   8   chr8_76100802     HCab    A    G        0      0        2 
   8   chr8_76100802     HPrz    A    G        0      0        2 
   8   chr8_76100802     ZBoe    A    G      0.5      1        2 
   8   chr8_76100802     ZGre    A    G        0      0        2 
   8   chr8_76100802     ZHar    A    G        0      0        2 
   8   chr8_76100802   Sample    A    G        0      0        2 
   8   chr8_76104770     AAsi    G    T        0      0        2 
   8   chr8_76104770     AKia    G    T        0      0        2 
   8   chr8_76104770     AOna    G    T        0      0        2 
   8   chr8_76104770     ASom    G    T        0      0        2 
   8   chr8_76104770     HCab    G    T        1      2        2 
   8   chr8_76104770     HPrz    G    T        1      2        2 
   8   chr8_76104770     ZBoe    G    T        0      0        2 
   8   chr8_76104770     ZGre    G    T        0      0        2 
   8   chr8_76104770     ZHar    G    T        0      0        2 
   8   chr8_76104770   Sample    G    T        0      0        2 
   8   chr8_76111520     AAsi    T    C        0      0        2 
   8   chr8_76111520     AKia    T    C        0      0        2 
   8   chr8_76111520     AOna    T    C        0      0        2 
   8   chr8_76111520     ASom    T    C        0      0        2 
   8   chr8_76111520     HCab    T    C        0      0        2 
   8   chr8_76111520     HPrz    T    C        0      0        2 
   8   chr8_76111520     ZBoe    T    C        0      0        2 
   8   chr8_76111520     ZGre    T    C        1      2        2 
   8   chr8_76111520     ZHar    T    C        0      0        2 
   8   chr8_76111520   Sample    T    C        0      0        2 
   8   chr8_76119255     AAsi    C    T        0      0        2 
   8   chr8_76119255     AKia    C    T        0      0        2 
   8   chr8_76119255     AOna    C    T        0      0        2 
   8   chr8_76119255     ASom    C    T        0      0        2 
   8   chr8_76119255     HCab    C    T        1      2        2 
   8   chr8_76119255     HPrz    C    T        1      2        2 
   8   chr8_76119255     ZBoe    C    T        0      0        2 
   8   chr8_76119255     ZGre    C    T        0      0        2 
   8   chr8_76119255     ZHar    C    T        0      0        2 
   8   chr8_76119255   Sample    C    T        0      0        2 
   8   chr8_76122371     AAsi    T    G        0      0        2 
   8   chr8_76122371     AKia    T    G        0      0        2 
   8   chr8_76122371     AOna    T    G        0      0        2 
   8   chr8_76122371     ASom    T    G        0      0        2 
   8   chr8_76122371     HCab    T    G        0      0        2 
   8   chr8_76122371     HPrz    T    G        0      0        2 
   8   chr8_76122371     ZBoe    T    G        0      0        2 
   8   chr8_76122371     ZGre    T    G        1      2        2 
   8   chr8_76122371     ZHar    T    G        0      0        2 
   8   chr8_76122371   Sample    T    G        0      0        2 
   8   chr8_76126419     AAsi    G    C        0      0        2 
   8   chr8_76126419     AKia    G    C      0.5      1        2 
   8   chr8_76126419     AOna    G    C        1      2        2 
   8   chr8_76126419     ASom    G    C        0      0        2 
   8   chr8_76126419     HCab    G    C        0      0        2 
   8   chr8_76126419     HPrz    G    C        0      0        2 
   8   chr8_76126419     ZBoe    G    C        0      0        2 
   8   chr8_76126419     ZGre    G    C        0      0        2 
   8   chr8_76126419     ZHar    G    C        0      0        2 
   8   chr8_76126419   Sample    G    C        0      0        2 
   8   chr8_76126465     AAsi    A    T        0      0        2 
   8   chr8_76126465     AKia    A    T        0      0        2 
   8   chr8_76126465     AOna    A    T        0      0        2 
   8   chr8_76126465     ASom    A    T        0      0        2 
   8   chr8_76126465     HCab    A    T        1      2        2 
   8   chr8_76126465     HPrz    A    T        1      2        2 
   8   chr8_76126465     ZBoe    A    T        0      0        2 
   8   chr8_76126465     ZGre    A    T        0      0        2 
   8   chr8_76126465     ZHar    A    T        0      0        2 
   8   chr8_76126465   Sample    A    T        0      0        2 
   8   chr8_76127075     AAsi    A    G        0      0        2 
   8   chr8_76127075     AKia    A    G        1      2        2 
   8   chr8_76127075     AOna    A    G        0      0        2 
   8   chr8_76127075     ASom    A    G        0      0        2 
   8   chr8_76127075     HCab    A    G        0      0        2 
   8   chr8_76127075     HPrz    A    G        0      0        2 
   8   chr8_76127075     ZBoe    A    G        0      0        2 
   8   chr8_76127075     ZGre    A    G        0      0        2 
   8   chr8_76127075     ZHar    A    G        0      0        2 
   8   chr8_76127075   Sample    A    G        0      0        2 
   8   chr8_76127570     AAsi    A    C        0      0        2 
   8   chr8_76127570     AKia    A    C        1      2        2 
   8   chr8_76127570     AOna    A    C        0      0        2 
   8   chr8_76127570     ASom    A    C        0      0        2 
   8   chr8_76127570     HCab    A    C        0      0        2 
   8   chr8_76127570     HPrz    A    C        0      0        2 
   8   chr8_76127570     ZBoe    A    C        1      2        2 
   8   chr8_76127570     ZGre    A    C        1      2        2 
   8   chr8_76127570     ZHar    A    C        1      2        2 
   8   chr8_76127570   Sample    A    C        0      0        2 
   8   chr8_76130267     AAsi    A    G        1      2        2 
   8   chr8_76130267     AKia    A    G        1      2        2 
   8   chr8_76130267     AOna    A    G        1      2        2 
   8   chr8_76130267     ASom    A    G        1      2        2 
   8   chr8_76130267     HCab    A    G        0      0        2 
   8   chr8_76130267     HPrz    A    G        0      0        2 
   8   chr8_76130267     ZBoe    A    G        0      0        2 
   8   chr8_76130267     ZGre    A    G        0      0        2 
   8   chr8_76130267     ZHar    A    G        0      0        2 
   8   chr8_76130267   Sample    A    G        1      2        2 
   8   chr8_76135134     AAsi    C    T        0      0        2 
   8   chr8_76135134     AKia    C    T        0      0        2 
   8   chr8_76135134     AOna    C    T        0      0        2 
   8   chr8_76135134     ASom    C    T        0      0        2 
   8   chr8_76135134     HCab    C    T        1      2        2 
   8   chr8_76135134     HPrz    C    T        1      2        2 
   8   chr8_76135134     ZBoe    C    T        0      0        2 
   8   chr8_76135134     ZGre    C    T        0      0        2 
   8   chr8_76135134     ZHar    C    T        0      0        2 
   8   chr8_76135134   Sample    C    T        0      0        2 
   8   chr8_76136539     AAsi    T    G        1      2        2 
   8   chr8_76136539     AKia    T    G        1      2        2 
   8   chr8_76136539     AOna    T    G        1      2        2 
   8   chr8_76136539     ASom    T    G        1      2        2 
   8   chr8_76136539     HCab    T    G        0      0        2 
   8   chr8_76136539     HPrz    T    G        0      0        2 
   8   chr8_76136539     ZBoe    T    G        0      0        2 
   8   chr8_76136539     ZGre    T    G        0      0        2 
   8   chr8_76136539     ZHar    T    G        0      0        2 
   8   chr8_76136539   Sample    T    G        1      2        2 
   8   chr8_76140055     AAsi    C    T        0      0        2 
   8   chr8_76140055     AKia    C    T        0      0        2 
   8   chr8_76140055     AOna    C    T        0      0        2 
   8   chr8_76140055     ASom    C    T        0      0        2 
   8   chr8_76140055     HCab    C    T        0      0        2 
   8   chr8_76140055     HPrz    C    T        0      0        2 
   8   chr8_76140055     ZBoe    C    T        0      0        2 
   8   chr8_76140055     ZGre    C    T        0      0        2 
   8   chr8_76140055     ZHar    C    T        1      2        2 
   8   chr8_76140055   Sample    C    T        0      0        2 
   8   chr8_76140679     AAsi    G    T        0      0        2 
   8   chr8_76140679     AKia    G    T        1      2        2 
   8   chr8_76140679     AOna    G    T        1      2        2 
   8   chr8_76140679     ASom    G    T        0      0        2 
   8   chr8_76140679     HCab    G    T        0      0        2 
   8   chr8_76140679     HPrz    G    T        0      0        2 
   8   chr8_76140679     ZBoe    G    T        0      0        2 
   8   chr8_76140679     ZGre    G    T        0      0        2 
   8   chr8_76140679     ZHar    G    T        0      0        2 
   8   chr8_76140679   Sample    G    T        0      0        2 
   8   chr8_76143434     AAsi    G    T        0      0        2 
   8   chr8_76143434     AKia    G    T        0      0        2 
   8   chr8_76143434     AOna    G    T        0      0        2 
   8   chr8_76143434     ASom    G    T        0      0        2 
   8   chr8_76143434     HCab    G    T        0      0        2 
   8   chr8_76143434     HPrz    G    T        0      0        2 
   8   chr8_76143434     ZBoe    G    T      0.5      1        2 
   8   chr8_76143434     ZGre    G    T        0      0        2 
   8   chr8_76143434     ZHar    G    T        0      0        2 
   8   chr8_76143434   Sample    G    T        0      0        2 
   8   chr8_76148020     AAsi    G    A        0      0        2 
   8   chr8_76148020     AKia    G    A        0      0        2 
   8   chr8_76148020     AOna    G    A        0      0        2 
   8   chr8_76148020     ASom    G    A        0      0        2 
   8   chr8_76148020     HCab    G    A        1      2        2 
   8   chr8_76148020     HPrz    G    A        1      2        2 
   8   chr8_76148020     ZBoe    G    A        0      0        2 
   8   chr8_76148020     ZGre    G    A        0      0        2 
   8   chr8_76148020     ZHar    G    A        0      0        2 
   8   chr8_76148020   Sample    G    A        0      0        2 
   8   chr8_76157135     AAsi    T    C        0      0        2 
   8   chr8_76157135     AKia    T    C        0      0        2 
   8   chr8_76157135     AOna    T    C        0      0        2 
   8   chr8_76157135     ASom    T    C        0      0        2 
   8   chr8_76157135     HCab    T    C        0      0        2 
   8   chr8_76157135     HPrz    T    C        0      0        2 
   8   chr8_76157135     ZBoe    T    C        0      0        2 
   8   chr8_76157135     ZGre    T    C        0      0        2 
   8   chr8_76157135     ZHar    T    C        1      2        2 
   8   chr8_76157135   Sample    T    C        0      0        2 
   8   chr8_76158711     AAsi    T    G        0      0        2 
   8   chr8_76158711     AKia    T    G        0      0        2 
   8   chr8_76158711     AOna    T    G        0      0        2 
   8   chr8_76158711     ASom    T    G        0      0        2 
   8   chr8_76158711     HCab    T    G        0      0        2 
   8   chr8_76158711     HPrz    T    G        1      2        2 
   8   chr8_76158711     ZBoe    T    G        0      0        2 
   8   chr8_76158711     ZGre    T    G        0      0        2 
   8   chr8_76158711     ZHar    T    G        0      0        2 
   8   chr8_76158711   Sample    T    G        0      0        2 
   8   chr8_76167870     AAsi    G    T        1      2        2 
   8   chr8_76167870     AKia    G    T        0      0        2 
   8   chr8_76167870     AOna    G    T        0      0        2 
   8   chr8_76167870     ASom    G    T        0      0        2 
   8   chr8_76167870     HCab    G    T        0      0        2 
   8   chr8_76167870     HPrz    G    T        0      0        2 
   8   chr8_76167870     ZBoe    G    T        0      0        2 
   8   chr8_76167870     ZGre    G    T        0      0        2 
   8   chr8_76167870     ZHar    G    T        0      0        2 
   8   chr8_76167870   Sample    G    T        1      2        2 
   8   chr8_76169661     AAsi    G    A        0      0        2 
   8   chr8_76169661     AKia    G    A        0      0        2 
   8   chr8_76169661     AOna    G    A        0      0        2 
   8   chr8_76169661     ASom    G    A        0      0        2 
   8   chr8_76169661     HCab    G    A        1      2        2 
   8   chr8_76169661     HPrz    G    A        1      2        2 
   8   chr8_76169661     ZBoe    G    A        0      0        2 
   8   chr8_76169661     ZGre    G    A        0      0        2 
   8   chr8_76169661     ZHar    G    A        0      0        2 
   8   chr8_76169661   Sample    G    A        0      0        2 
   8   chr8_76173008     AAsi    C    T        0      0        2 
   8   chr8_76173008     AKia    C    T        0      0        2 
   8   chr8_76173008     AOna    C    T        0      0        2 
   8   chr8_76173008     ASom    C    T        0      0        2 
   8   chr8_76173008     HCab    C    T        1      2        2 
   8   chr8_76173008     HPrz    C    T        1      2        2 
   8   chr8_76173008     ZBoe    C    T        0      0        2 
   8   chr8_76173008     ZGre    C    T        0      0        2 
   8   chr8_76173008     ZHar    C    T        0      0        2 
   8   chr8_76173008   Sample    C    T        0      0        2 
   8   chr8_76192560     AAsi    G    C        0      0        2 
   8   chr8_76192560     AKia    G    C        0      0        2 
   8   chr8_76192560     AOna    G    C        0      0        2 
   8   chr8_76192560     ASom    G    C        0      0        2 
   8   chr8_76192560     HCab    G    C        0      0        2 
   8   chr8_76192560     HPrz    G    C        0      0        2 
   8   chr8_76192560     ZBoe    G    C        0      0        2 
   8   chr8_76192560     ZGre    G    C        1      2        2 
   8   chr8_76192560     ZHar    G    C        0      0        2 
   8   chr8_76192560   Sample    G    C        0      0        2 
   8   chr8_76193756     AAsi    C    G        0      0        2 
   8   chr8_76193756     AKia    C    G        0      0        2 
   8   chr8_76193756     AOna    C    G        0      0        2 
   8   chr8_76193756     ASom    C    G        0      0        2 
   8   chr8_76193756     HCab    C    G        0      0        2 
   8   chr8_76193756     HPrz    C    G        0      0        2 
   8   chr8_76193756     ZBoe    C    G        0      0        2 
   8   chr8_76193756     ZGre    C    G        0      0        2 
   8   chr8_76193756     ZHar    C    G        1      2        2 
   8   chr8_76193756   Sample    C    G        0      0        2 
   8   chr8_76194744     AAsi    A    G        0      0        2 
   8   chr8_76194744     AKia    A    G        0      0        2 
   8   chr8_76194744     AOna    A    G        0      0        2 
   8   chr8_76194744     ASom    A    G        0      0        2 
   8   chr8_76194744     HCab    A    G        0      0        2 
   8   chr8_76194744     HPrz    A    G        0      0        2 
   8   chr8_76194744     ZBoe    A    G        0      0        2 
   8   chr8_76194744     ZGre    A    G        0      0        2 
   8   chr8_76194744     ZHar    A    G        1      2        2 
   8   chr8_76194744   Sample    A    G        0      0        2 
   8   chr8_76199628     AAsi    G    A        0      0        2 
   8   chr8_76199628     AKia    G    A        0      0        2 
   8   chr8_76199628     AOna    G    A        0      0        2 
   8   chr8_76199628     ASom    G    A        0      0        2 
   8   chr8_76199628     HCab    G    A        1      2        2 
   8   chr8_76199628     HPrz    G    A        1      2        2 
   8   chr8_76199628     ZBoe    G    A        0      0        2 
   8   chr8_76199628     ZGre    G    A        0      0        2 
   8   chr8_76199628     ZHar    G    A        0      0        2 
   8   chr8_76199628   Sample    G    A        0      0        2 
   8   chr8_76200047     AAsi    T    G        0      0        2 
   8   chr8_76200047     AKia    T    G        0      0        2 
   8   chr8_76200047     AOna    T    G        0      0        2 
   8   chr8_76200047     ASom    T    G        0      0        2 
   8   chr8_76200047     HCab    T    G        0      0        2 
   8   chr8_76200047     HPrz    T    G        0      0        2 
   8   chr8_76200047     ZBoe    T    G        0      0        2 
   8   chr8_76200047     ZGre    T    G        0      0        2 
   8   chr8_76200047     ZHar    T    G        1      2        2 
   8   chr8_76200047   Sample    T    G        0      0        2 
   8   chr8_76214216     AAsi    T    C        0      0        2 
   8   chr8_76214216     AKia    T    C        0      0        2 
   8   chr8_76214216     AOna    T    C        0      0        2 
   8   chr8_76214216     ASom    T    C        0      0        2 
   8   chr8_76214216     HCab    T    C        0      0        2 
   8   chr8_76214216     HPrz    T    C        0      0        2 
   8   chr8_76214216     ZBoe    T    C        0      0        2 
   8   chr8_76214216     ZGre    T    C      0.5      1        2 
   8   chr8_76214216     ZHar    T    C        0      0        2 
   8   chr8_76214216   Sample    T    C        0      0        2 
   8   chr8_76223893     AAsi    C    T        0      0        2 
   8   chr8_76223893     AKia    C    T        0      0        2 
   8   chr8_76223893     AOna    C    T        0      0        2 
   8   chr8_76223893     ASom    C    T        0      0        2 
   8   chr8_76223893     HCab    C    T        1      2        2 
   8   chr8_76223893     HPrz    C    T        1      2        2 
   8   chr8_76223893     ZBoe    C    T        0      0        2 
   8   chr8_76223893     ZGre    C    T        0      0        2 
   8   chr8_76223893     ZHar    C    T        0      0        2 
   8   chr8_76223893   Sample    C    T        0      0        2 
   8   chr8_76224349     AAsi    T    G      0.5      1        2 
   8   chr8_76224349     AKia    T    G        0      0        2 
   8   chr8_76224349     AOna    T    G        0      0        2 
   8   chr8_76224349     ASom    T    G        1      2        2 
   8   chr8_76224349     HCab    T    G        0      0        2 
   8   chr8_76224349     HPrz    T    G        0      0        2 
   8   chr8_76224349     ZBoe    T    G        0      0        2 
   8   chr8_76224349     ZGre    T    G        0      0        2 
   8   chr8_76224349     ZHar    T    G        0      0        2 
   8   chr8_76224349   Sample    T    G        1      2        2 
   8   chr8_76225559     AAsi    G    A        0      0        2 
   8   chr8_76225559     AKia    G    A        0      0        2 
   8   chr8_76225559     AOna    G    A        0      0        2 
   8   chr8_76225559     ASom    G    A        0      0        2 
   8   chr8_76225559     HCab    G    A        1      2        2 
   8   chr8_76225559     HPrz    G    A        1      2        2 
   8   chr8_76225559     ZBoe    G    A        0      0        2 
   8   chr8_76225559     ZGre    G    A        0      0        2 
   8   chr8_76225559     ZHar    G    A        0      0        2 
   8   chr8_76225559   Sample    G    A        0      0        2 
   8   chr8_76228689     AAsi    G    A        1      2        2 
   8   chr8_76228689     AKia    G    A        0      0        2 
   8   chr8_76228689     AOna    G    A        0      0        2 
   8   chr8_76228689     ASom    G    A        1      2        2 
   8   chr8_76228689     HCab    G    A        1      2        2 
   8   chr8_76228689     HPrz    G    A        1      2        2 
   8   chr8_76228689     ZBoe    G    A        0      0        2 
   8   chr8_76228689     ZGre    G    A        0      0        2 
   8   chr8_76228689     ZHar    G    A        0      0        2 
   8   chr8_76228689   Sample    G    A        1      2        2 
   8   chr8_76237874     AAsi    T    C        0      0        2 
   8   chr8_76237874     AKia    T    C        0      0        2 
   8   chr8_76237874     AOna    T    C        0      0        2 
   8   chr8_76237874     ASom    T    C        0      0        2 
   8   chr8_76237874     HCab    T    C        0      0        2 
   8   chr8_76237874     HPrz    T    C        0      0        2 
   8   chr8_76237874     ZBoe    T    C      0.5      1        2 
   8   chr8_76237874     ZGre    T    C        0      0        2 
   8   chr8_76237874     ZHar    T    C        0      0        2 
   8   chr8_76237874   Sample    T    C        0      0        2 
   8   chr8_76241616     AAsi    C    T        0      0        2 
   8   chr8_76241616     AKia    C    T        0      0        2 
   8   chr8_76241616     AOna    C    T        0      0        2 
   8   chr8_76241616     ASom    C    T        0      0        2 
   8   chr8_76241616     HCab    C    T        1      2        2 
   8   chr8_76241616     HPrz    C    T        1      2        2 
   8   chr8_76241616     ZBoe    C    T        0      0        2 
   8   chr8_76241616     ZGre    C    T        0      0        2 
   8   chr8_76241616     ZHar    C    T        0      0        2 
   8   chr8_76241616   Sample    C    T        0      0        2 
   8   chr8_76244219     AAsi    G    T        0      0        2 
   8   chr8_76244219     AKia    G    T        0      0        2 
   8   chr8_76244219     AOna    G    T        0      0        2 
   8   chr8_76244219     ASom    G    T        0      0        2 
   8   chr8_76244219     HCab    G    T      0.5      1        2 
   8   chr8_76244219     HPrz    G    T        0      0        2 
   8   chr8_76244219     ZBoe    G    T        0      0        2 
   8   chr8_76244219     ZGre    G    T        0      0        2 
   8   chr8_76244219     ZHar    G    T        0      0        2 
   8   chr8_76244219   Sample    G    T        0      0        2 
   8   chr8_76247964     AAsi    G    A        0      0        2 
   8   chr8_76247964     AKia    G    A        0      0        2 
   8   chr8_76247964     AOna    G    A        0      0        2 
   8   chr8_76247964     ASom    G    A        0      0        2 
   8   chr8_76247964     HCab    G    A        0      0        2 
   8   chr8_76247964     HPrz    G    A        0      0        2 
   8   chr8_76247964     ZBoe    G    A        0      0        2 
   8   chr8_76247964     ZGre    G    A      0.5      1        2 
   8   chr8_76247964     ZHar    G    A        0      0        2 
   8   chr8_76247964   Sample    G    A        0      0        2 
   8   chr8_76255578     AAsi    G    C        0      0        2 
   8   chr8_76255578     AKia    G    C        0      0        2 
   8   chr8_76255578     AOna    G    C        0      0        2 
   8   chr8_76255578     ASom    G    C        0      0        2 
   8   chr8_76255578     HCab    G    C        1      2        2 
   8   chr8_76255578     HPrz    G    C        1      2        2 
   8   chr8_76255578     ZBoe    G    C        0      0        2 
   8   chr8_76255578     ZGre    G    C        0      0        2 
   8   chr8_76255578     ZHar    G    C        0      0        2 
   8   chr8_76255578   Sample    G    C        0      0        2 
   8   chr8_76259635     AAsi    A    G        0      0        2 
   8   chr8_76259635     AKia    A    G        0      0        2 
   8   chr8_76259635     AOna    A    G      0.5      1        2 
   8   chr8_76259635     ASom    A    G        0      0        2 
   8   chr8_76259635     HCab    A    G        0      0        2 
   8   chr8_76259635     HPrz    A    G        0      0        2 
   8   chr8_76259635     ZBoe    A    G        0      0        2 
   8   chr8_76259635     ZGre    A    G        0      0        2 
   8   chr8_76259635     ZHar    A    G        0      0        2 
   8   chr8_76259635   Sample    A    G        0      0        2 
   8   chr8_76260879     AAsi    T    C        0      0        2 
   8   chr8_76260879     AKia    T    C      0.5      1        2 
   8   chr8_76260879     AOna    T    C        0      0        2 
   8   chr8_76260879     ASom    T    C        0      0        2 
   8   chr8_76260879     HCab    T    C        0      0        2 
   8   chr8_76260879     HPrz    T    C        0      0        2 
   8   chr8_76260879     ZBoe    T    C        0      0        2 
   8   chr8_76260879     ZGre    T    C        0      0        2 
   8   chr8_76260879     ZHar    T    C        0      0        2 
   8   chr8_76260879   Sample    T    C        0      0        2 
   8   chr8_76262458     AAsi    A    G        0      0        2 
   8   chr8_76262458     AKia    A    G        0      0        2 
   8   chr8_76262458     AOna    A    G        0      0        2 
   8   chr8_76262458     ASom    A    G        0      0        2 
   8   chr8_76262458     HCab    A    G        1      2        2 
   8   chr8_76262458     HPrz    A    G        1      2        2 
   8   chr8_76262458     ZBoe    A    G        0      0        2 
   8   chr8_76262458     ZGre    A    G        0      0        2 
   8   chr8_76262458     ZHar    A    G        0      0        2 
   8   chr8_76262458   Sample    A    G        0      0        2 
   8   chr8_76267447     AAsi    T    C        0      0        2 
   8   chr8_76267447     AKia    T    C        0      0        2 
   8   chr8_76267447     AOna    T    C        0      0        2 
   8   chr8_76267447     ASom    T    C        0      0        2 
   8   chr8_76267447     HCab    T    C        0      0        2 
   8   chr8_76267447     HPrz    T    C        0      0        2 
   8   chr8_76267447     ZBoe    T    C        0      0        2 
   8   chr8_76267447     ZGre    T    C        0      0        2 
   8   chr8_76267447     ZHar    T    C      0.5      1        2 
   8   chr8_76267447   Sample    T    C        0      0        2 
   8   chr8_76276693     AAsi    C    A        0      0        2 
   8   chr8_76276693     AKia    C    A        0      0        2 
   8   chr8_76276693     AOna    C    A      0.5      1        2 
   8   chr8_76276693     ASom    C    A        0      0        2 
   8   chr8_76276693     HCab    C    A        0      0        2 
   8   chr8_76276693     HPrz    C    A        0      0        2 
   8   chr8_76276693     ZBoe    C    A        0      0        2 
   8   chr8_76276693     ZGre    C    A        0      0        2 
   8   chr8_76276693     ZHar    C    A        0      0        2 
   8   chr8_76276693   Sample    C    A        0      0        2 
   8   chr8_76278552     AAsi    A    G        0      0        2 
   8   chr8_76278552     AKia    A    G        0      0        2 
   8   chr8_76278552     AOna    A    G      0.5      1        2 
   8   chr8_76278552     ASom    A    G        0      0        2 
   8   chr8_76278552     HCab    A    G        0      0        2 
   8   chr8_76278552     HPrz    A    G        0      0        2 
   8   chr8_76278552     ZBoe    A    G        0      0        2 
   8   chr8_76278552     ZGre    A    G        0      0        2 
   8   chr8_76278552     ZHar    A    G        0      0        2 
   8   chr8_76278552   Sample    A    G        0      0        2 
   8   chr8_76289324     AAsi    A    G        0      0        2 
   8   chr8_76289324     AKia    A    G        1      2        2 
   8   chr8_76289324     AOna    A    G        0      0        2 
   8   chr8_76289324     ASom    A    G        0      0        2 
   8   chr8_76289324     HCab    A    G        0      0        2 
   8   chr8_76289324     HPrz    A    G        0      0        2 
   8   chr8_76289324     ZBoe    A    G        0      0        2 
   8   chr8_76289324     ZGre    A    G        0      0        2 
   8   chr8_76289324     ZHar    A    G        0      0        2 
   8   chr8_76289324   Sample    A    G        0      0        2 
   8   chr8_76293001     AAsi    T    C        0      0        2 
   8   chr8_76293001     AKia    T    C        0      0        2 
   8   chr8_76293001     AOna    T    C      0.5      1        2 
   8   chr8_76293001     ASom    T    C        0      0        2 
   8   chr8_76293001     HCab    T    C        0      0        2 
   8   chr8_76293001     HPrz    T    C        0      0        2 
   8   chr8_76293001     ZBoe    T    C        0      0        2 
   8   chr8_76293001     ZGre    T    C        0      0        2 
   8   chr8_76293001     ZHar    T    C        0      0        2 
   8   chr8_76293001   Sample    T    C        0      0        2 
   8   chr8_76304549     AAsi    G    T        0      0        2 
   8   chr8_76304549     AKia    G    T        0      0        2 
   8   chr8_76304549     AOna    G    T        0      0        2 
   8   chr8_76304549     ASom    G    T        0      0        2 
   8   chr8_76304549     HCab    G    T        1      2        2 
   8   chr8_76304549     HPrz    G    T        1      2        2 
   8   chr8_76304549     ZBoe    G    T        0      0        2 
   8   chr8_76304549     ZGre    G    T        0      0        2 
   8   chr8_76304549     ZHar    G    T        0      0        2 
   8   chr8_76304549   Sample    G    T        0      0        2 
   8   chr8_76311247     AAsi    A    C        0      0        2 
   8   chr8_76311247     AKia    A    C        1      2        2 
   8   chr8_76311247     AOna    A    C        0      0        2 
   8   chr8_76311247     ASom    A    C        0      0        2 
   8   chr8_76311247     HCab    A    C        0      0        2 
   8   chr8_76311247     HPrz    A    C        0      0        2 
   8   chr8_76311247     ZBoe    A    C        0      0        2 
   8   chr8_76311247     ZGre    A    C        0      0        2 
   8   chr8_76311247     ZHar    A    C        0      0        2 
   8   chr8_76311247   Sample    A    C        0      0        2 
   8   chr8_76314221     AAsi    T    C        0      0        2 
   8   chr8_76314221     AKia    T    C        0      0        2 
   8   chr8_76314221     AOna    T    C        0      0        2 
   8   chr8_76314221     ASom    T    C        0      0        2 
   8   chr8_76314221     HCab    T    C        1      2        2 
   8   chr8_76314221     HPrz    T    C        1      2        2 
   8   chr8_76314221     ZBoe    T    C        0      0        2 
   8   chr8_76314221     ZGre    T    C        0      0        2 
   8   chr8_76314221     ZHar    T    C        0      0        2 
   8   chr8_76314221   Sample    T    C        0      0        2 
   8   chr8_76315350     AAsi    C    A        0      0        2 
   8   chr8_76315350     AKia    C    A        0      0        2 
   8   chr8_76315350     AOna    C    A        0      0        2 
   8   chr8_76315350     ASom    C    A        0      0        2 
   8   chr8_76315350     HCab    C    A        0      0        2 
   8   chr8_76315350     HPrz    C    A        0      0        2 
   8   chr8_76315350     ZBoe    C    A        0      0        2 
   8   chr8_76315350     ZGre    C    A        0      0        2 
   8   chr8_76315350     ZHar    C    A        1      2        2 
   8   chr8_76315350   Sample    C    A        0      0        2 
   8   chr8_76326911     AAsi    A    G        0      0        2 
   8   chr8_76326911     AKia    A    G        1      2        2 
   8   chr8_76326911     AOna    A    G        0      0        2 
   8   chr8_76326911     ASom    A    G        0      0        2 
   8   chr8_76326911     HCab    A    G        0      0        2 
   8   chr8_76326911     HPrz    A    G        0      0        2 
   8   chr8_76326911     ZBoe    A    G        0      0        2 
   8   chr8_76326911     ZGre    A    G        0      0        2 
   8   chr8_76326911     ZHar    A    G        0      0        2 
   8   chr8_76326911   Sample    A    G        0      0        2 
   8   chr8_76348588     AAsi    G    T        0      0        2 
   8   chr8_76348588     AKia    G    T        0      0        2 
   8   chr8_76348588     AOna    G    T        0      0        2 
   8   chr8_76348588     ASom    G    T        1      2        2 
   8   chr8_76348588     HCab    G    T        0      0        2 
   8   chr8_76348588     HPrz    G    T        0      0        2 
   8   chr8_76348588     ZBoe    G    T        0      0        2 
   8   chr8_76348588     ZGre    G    T        0      0        2 
   8   chr8_76348588     ZHar    G    T        0      0        2 
   8   chr8_76348588   Sample    G    T        0      0        2 
   8   chr8_76352713     AAsi    G    C        0      0        2 
   8   chr8_76352713     AKia    G    C        0      0        2 
   8   chr8_76352713     AOna    G    C      0.5      1        2 
   8   chr8_76352713     ASom    G    C        0      0        2 
   8   chr8_76352713     HCab    G    C        0      0        2 
   8   chr8_76352713     HPrz    G    C        0      0        2 
   8   chr8_76352713     ZBoe    G    C        0      0        2 
   8   chr8_76352713     ZGre    G    C        0      0        2 
   8   chr8_76352713     ZHar    G    C        0      0        2 
   8   chr8_76352713   Sample    G    C        0      0        2 
   8   chr8_76359757     AAsi    T    C        0      0        2 
   8   chr8_76359757     AKia    T    C        0      0        2 
   8   chr8_76359757     AOna    T    C      0.5      1        2 
   8   chr8_76359757     ASom    T    C        0      0        2 
   8   chr8_76359757     HCab    T    C        0      0        2 
   8   chr8_76359757     HPrz    T    C        0      0        2 
   8   chr8_76359757     ZBoe    T    C        0      0        2 
   8   chr8_76359757     ZGre    T    C        0      0        2 
   8   chr8_76359757     ZHar    T    C        0      0        2 
   8   chr8_76359757   Sample    T    C        0      0        2 
   8   chr8_76371360     AAsi    G    T        0      0        2 
   8   chr8_76371360     AKia    G    T        0      0        2 
   8   chr8_76371360     AOna    G    T        0      0        2 
   8   chr8_76371360     ASom    G    T        1      2        2 
   8   chr8_76371360     HCab    G    T        0      0        2 
   8   chr8_76371360     HPrz    G    T        0      0        2 
   8   chr8_76371360     ZBoe    G    T        0      0        2 
   8   chr8_76371360     ZGre    G    T        0      0        2 
   8   chr8_76371360     ZHar    G    T        0      0        2 
   8   chr8_76371360   Sample    G    T        0      0        2 
   8   chr8_76374534     AAsi    C    T        0      0        2 
   8   chr8_76374534     AKia    C    T        0      0        2 
   8   chr8_76374534     AOna    C    T        0      0        2 
   8   chr8_76374534     ASom    C    T        0      0        2 
   8   chr8_76374534     HCab    C    T        0      0        2 
   8   chr8_76374534     HPrz    C    T      0.5      1        2 
   8   chr8_76374534     ZBoe    C    T        0      0        2 
   8   chr8_76374534     ZGre    C    T        0      0        2 
   8   chr8_76374534     ZHar    C    T        0      0        2 
   8   chr8_76374534   Sample    C    T        0      0        2 
   8   chr8_76378986     AAsi    G    T        0      0        2 
   8   chr8_76378986     AKia    G    T        0      0        2 
   8   chr8_76378986     AOna    G    T        0      0        2 
   8   chr8_76378986     ASom    G    T        0      0        2 
   8   chr8_76378986     HCab    G    T        0      0        2 
   8   chr8_76378986     HPrz    G    T      0.5      1        2 
   8   chr8_76378986     ZBoe    G    T        0      0        2 
   8   chr8_76378986     ZGre    G    T        0      0        2 
   8   chr8_76378986     ZHar    G    T        0      0        2 
   8   chr8_76378986   Sample    G    T        0      0        2 
   8   chr8_76385223     AAsi    A    C        0      0        2 
   8   chr8_76385223     AKia    A    C      0.5      1        2 
   8   chr8_76385223     AOna    A    C        0      0        2 
   8   chr8_76385223     ASom    A    C        0      0        2 
   8   chr8_76385223     HCab    A    C        0      0        2 
   8   chr8_76385223     HPrz    A    C        0      0        2 
   8   chr8_76385223     ZBoe    A    C        0      0        2 
   8   chr8_76385223     ZGre    A    C        0      0        2 
   8   chr8_76385223     ZHar    A    C        0      0        2 
   8   chr8_76385223   Sample    A    C        0      0        2 
   8   chr8_76394556     AAsi    T    C        1      2        2 
   8   chr8_76394556     AKia    T    C        0      0        2 
   8   chr8_76394556     AOna    T    C        0      0        2 
   8   chr8_76394556     ASom    T    C        0      0        2 
   8   chr8_76394556     HCab    T    C        0      0        2 
   8   chr8_76394556     HPrz    T    C        0      0        2 
   8   chr8_76394556     ZBoe    T    C        0      0        2 
   8   chr8_76394556     ZGre    T    C        0      0        2 
   8   chr8_76394556     ZHar    T    C        0      0        2 
   8   chr8_76394556   Sample    T    C        0      0        2 
   8   chr8_76395686     AAsi    G    A        0      0        2 
   8   chr8_76395686     AKia    G    A        0      0        2 
   8   chr8_76395686     AOna    G    A      0.5      1        2 
   8   chr8_76395686     ASom    G    A        0      0        2 
   8   chr8_76395686     HCab    G    A        0      0        2 
   8   chr8_76395686     HPrz    G    A        0      0        2 
   8   chr8_76395686     ZBoe    G    A        0      0        2 
   8   chr8_76395686     ZGre    G    A        0      0        2 
   8   chr8_76395686     ZHar    G    A        0      0        2 
   8   chr8_76395686   Sample    G    A        0      0        2 
   8   chr8_76395823     AAsi    T    C        0      0        2 
   8   chr8_76395823     AKia    T    C        0      0        2 
   8   chr8_76395823     AOna    T    C        0      0        2 
   8   chr8_76395823     ASom    T    C        0      0        2 
   8   chr8_76395823     HCab    T    C        0      0        2 
   8   chr8_76395823     HPrz    T    C        0      0        2 
   8   chr8_76395823     ZBoe    T    C        0      0        2 
   8   chr8_76395823     ZGre    T    C      0.5      1        2 
   8   chr8_76395823     ZHar    T    C        0      0        2 
   8   chr8_76395823   Sample    T    C        0      0        2 
   8   chr8_76398298     AAsi    T    C        0      0        2 
   8   chr8_76398298     AKia    T    C      0.5      1        2 
   8   chr8_76398298     AOna    T    C        0      0        2 
   8   chr8_76398298     ASom    T    C        0      0        2 
   8   chr8_76398298     HCab    T    C        1      2        2 
   8   chr8_76398298     HPrz    T    C        1      2        2 
   8   chr8_76398298     ZBoe    T    C        0      0        2 
   8   chr8_76398298     ZGre    T    C        0      0        2 
   8   chr8_76398298     ZHar    T    C        0      0        2 
   8   chr8_76398298   Sample    T    C        1      2        2 
   8   chr8_76405362     AAsi    T    G        0      0        2 
   8   chr8_76405362     AKia    T    G      0.5      1        2 
   8   chr8_76405362     AOna    T    G      0.5      1        2 
   8   chr8_76405362     ASom    T    G        0      0        2 
   8   chr8_76405362     HCab    T    G        0      0        2 
   8   chr8_76405362     HPrz    T    G        0      0        2 
   8   chr8_76405362     ZBoe    T    G        0      0        2 
   8   chr8_76405362     ZGre    T    G        0      0        2 
   8   chr8_76405362     ZHar    T    G        0      0        2 
   8   chr8_76405362   Sample    T    G        0      0        2 
   8   chr8_76412289     AAsi    G    T        0      0        2 
   8   chr8_76412289     AKia    G    T        0      0        2 
   8   chr8_76412289     AOna    G    T        0      0        2 
   8   chr8_76412289     ASom    G    T        0      0        2 
   8   chr8_76412289     HCab    G    T        0      0        2 
   8   chr8_76412289     HPrz    G    T        0      0        2 
   8   chr8_76412289     ZBoe    G    T      0.5      1        2 
   8   chr8_76412289     ZGre    G    T        0      0        2 
   8   chr8_76412289     ZHar    G    T        0      0        2 
   8   chr8_76412289   Sample    G    T        0      0        2 
   8   chr8_76421230     AAsi    A    G        0      0        2 
   8   chr8_76421230     AKia    A    G        0      0        2 
   8   chr8_76421230     AOna    A    G        0      0        2 
   8   chr8_76421230     ASom    A    G        0      0        2 
   8   chr8_76421230     HCab    A    G        0      0        2 
   8   chr8_76421230     HPrz    A    G        0      0        2 
   8   chr8_76421230     ZBoe    A    G        0      0        2 
   8   chr8_76421230     ZGre    A    G      0.5      1        2 
   8   chr8_76421230     ZHar    A    G        0      0        2 
   8   chr8_76421230   Sample    A    G        0      0        2 
   8   chr8_76423148     AAsi    C    G        1      2        2 
   8   chr8_76423148     AKia    C    G        0      0        2 
   8   chr8_76423148     AOna    C    G        0      0        2 
   8   chr8_76423148     ASom    C    G        1      2        2 
   8   chr8_76423148     HCab    C    G        0      0        2 
   8   chr8_76423148     HPrz    C    G        0      0        2 
   8   chr8_76423148     ZBoe    C    G        0      0        2 
   8   chr8_76423148     ZGre    C    G        0      0        2 
   8   chr8_76423148     ZHar    C    G        0      0        2 
   8   chr8_76423148   Sample    C    G        1      2        2 
   8   chr8_76425109     AAsi    A    G        0      0        2 
   8   chr8_76425109     AKia    A    G        0      0        2 
   8   chr8_76425109     AOna    A    G        0      0        2 
   8   chr8_76425109     ASom    A    G        0      0        2 
   8   chr8_76425109     HCab    A    G        0      0        2 
   8   chr8_76425109     HPrz    A    G        0      0        2 
   8   chr8_76425109     ZBoe    A    G        0      0        2 
   8   chr8_76425109     ZGre    A    G        0      0        2 
   8   chr8_76425109     ZHar    A    G        1      2        2 
   8   chr8_76425109   Sample    A    G        0      0        2 
   8   chr8_76425615     AAsi    G    A        1      2        2 
   8   chr8_76425615     AKia    G    A        0      0        2 
   8   chr8_76425615     AOna    G    A        0      0        2 
   8   chr8_76425615     ASom    G    A        0      0        2 
   8   chr8_76425615     HCab    G    A        0      0        2 
   8   chr8_76425615     HPrz    G    A        0      0        2 
   8   chr8_76425615     ZBoe    G    A        0      0        2 
   8   chr8_76425615     ZGre    G    A        0      0        2 
   8   chr8_76425615     ZHar    G    A        0      0        2 
   8   chr8_76425615   Sample    G    A        0      0        2 
   8   chr8_76425789     AAsi    C    T      0.5      1        2 
   8   chr8_76425789     AKia    C    T        0      0        2 
   8   chr8_76425789     AOna    C    T        0      0        2 
   8   chr8_76425789     ASom    C    T        1      2        2 
   8   chr8_76425789     HCab    C    T        0      0        2 
   8   chr8_76425789     HPrz    C    T        0      0        2 
   8   chr8_76425789     ZBoe    C    T        0      0        2 
   8   chr8_76425789     ZGre    C    T        0      0        2 
   8   chr8_76425789     ZHar    C    T        0      0        2 
   8   chr8_76425789   Sample    C    T        1      2        2 
   8   chr8_76446415     AAsi    C    T        0      0        2 
   8   chr8_76446415     AKia    C    T        0      0        2 
   8   chr8_76446415     AOna    C    T        0      0        2 
   8   chr8_76446415     ASom    C    T        0      0        2 
   8   chr8_76446415     HCab    C    T        0      0        2 
   8   chr8_76446415     HPrz    C    T        0      0        2 
   8   chr8_76446415     ZBoe    C    T      0.5      1        2 
   8   chr8_76446415     ZGre    C    T        1      2        2 
   8   chr8_76446415     ZHar    C    T        0      0        2 
   8   chr8_76446415   Sample    C    T        0      0        2 
   8   chr8_76447730     AAsi    T    C        0      0        2 
   8   chr8_76447730     AKia    T    C        0      0        2 
   8   chr8_76447730     AOna    T    C        0      0        2 
   8   chr8_76447730     ASom    T    C        0      0        2 
   8   chr8_76447730     HCab    T    C        0      0        2 
   8   chr8_76447730     HPrz    T    C        0      0        2 
   8   chr8_76447730     ZBoe    T    C        0      0        2 
   8   chr8_76447730     ZGre    T    C        0      0        2 
   8   chr8_76447730     ZHar    T    C      0.5      1        2 
   8   chr8_76447730   Sample    T    C        0      0        2 
   8   chr8_76447967     AAsi    G    C        0      0        2 
   8   chr8_76447967     AKia    G    C        0      0        2 
   8   chr8_76447967     AOna    G    C        0      0        2 
   8   chr8_76447967     ASom    G    C        0      0        2 
   8   chr8_76447967     HCab    G    C        0      0        2 
   8   chr8_76447967     HPrz    G    C        0      0        2 
   8   chr8_76447967     ZBoe    G    C        0      0        2 
   8   chr8_76447967     ZGre    G    C        1      2        2 
   8   chr8_76447967     ZHar    G    C        1      2        2 
   8   chr8_76447967   Sample    G    C        0      0        2 
   8   chr8_76467066     AAsi    C    T        0      0        2 
   8   chr8_76467066     AKia    C    T        0      0        2 
   8   chr8_76467066     AOna    C    T        0      0        2 
   8   chr8_76467066     ASom    C    T        0      0        2 
   8   chr8_76467066     HCab    C    T        0      0        2 
   8   chr8_76467066     HPrz    C    T      0.5      1        2 
   8   chr8_76467066     ZBoe    C    T        0      0        2 
   8   chr8_76467066     ZGre    C    T        0      0        2 
   8   chr8_76467066     ZHar    C    T        0      0        2 
   8   chr8_76467066   Sample    C    T        0      0        2 
   8   chr8_76482601     AAsi    T    C        0      0        2 
   8   chr8_76482601     AKia    T    C        0      0        2 
   8   chr8_76482601     AOna    T    C        0      0        2 
   8   chr8_76482601     ASom    T    C        0      0        2 
   8   chr8_76482601     HCab    T    C        1      2        2 
   8   chr8_76482601     HPrz    T    C        1      2        2 
   8   chr8_76482601     ZBoe    T    C        0      0        2 
   8   chr8_76482601     ZGre    T    C        0      0        2 
   8   chr8_76482601     ZHar    T    C        0      0        2 
   8   chr8_76482601   Sample    T    C        0      0        2 
   8   chr8_76483930     AAsi    G    C        0      0        2 
   8   chr8_76483930     AKia    G    C        0      0        2 
   8   chr8_76483930     AOna    G    C        0      0        2 
   8   chr8_76483930     ASom    G    C        0      0        2 
   8   chr8_76483930     HCab    G    C        1      2        2 
   8   chr8_76483930     HPrz    G    C        1      2        2 
   8   chr8_76483930     ZBoe    G    C        0      0        2 
   8   chr8_76483930     ZGre    G    C        0      0        2 
   8   chr8_76483930     ZHar    G    C        0      0        2 
   8   chr8_76483930   Sample    G    C        0      0        2 
   8   chr8_76484515     AAsi    C    T        0      0        2 
   8   chr8_76484515     AKia    C    T        0      0        2 
   8   chr8_76484515     AOna    C    T        0      0        2 
   8   chr8_76484515     ASom    C    T        0      0        2 
   8   chr8_76484515     HCab    C    T      0.5      1        2 
   8   chr8_76484515     HPrz    C    T        0      0        2 
   8   chr8_76484515     ZBoe    C    T        0      0        2 
   8   chr8_76484515     ZGre    C    T        0      0        2 
   8   chr8_76484515     ZHar    C    T        0      0        2 
   8   chr8_76484515   Sample    C    T        0      0        2 
   8   chr8_76488615     AAsi    T    C        0      0        2 
   8   chr8_76488615     AKia    T    C        0      0        2 
   8   chr8_76488615     AOna    T    C        0      0        2 
   8   chr8_76488615     ASom    T    C        0      0        2 
   8   chr8_76488615     HCab    T    C        0      0        2 
   8   chr8_76488615     HPrz    T    C        0      0        2 
   8   chr8_76488615     ZBoe    T    C        0      0        2 
   8   chr8_76488615     ZGre    T    C        0      0        2 
   8   chr8_76488615     ZHar    T    C      0.5      1        2 
   8   chr8_76488615   Sample    T    C        0      0        2 
   8   chr8_76490328     AAsi    A    C      0.5      1        2 
   8   chr8_76490328     AKia    A    C        0      0        2 
   8   chr8_76490328     AOna    A    C        0      0        2 
   8   chr8_76490328     ASom    A    C        0      0        2 
   8   chr8_76490328     HCab    A    C        0      0        2 
   8   chr8_76490328     HPrz    A    C        0      0        2 
   8   chr8_76490328     ZBoe    A    C        0      0        2 
   8   chr8_76490328     ZGre    A    C        0      0        2 
   8   chr8_76490328     ZHar    A    C        0      0        2 
   8   chr8_76490328   Sample    A    C        0      0        2 
   8   chr8_76492943     AAsi    A    G        0      0        2 
   8   chr8_76492943     AKia    A    G        0      0        2 
   8   chr8_76492943     AOna    A    G        0      0        2 
   8   chr8_76492943     ASom    A    G        1      2        2 
   8   chr8_76492943     HCab    A    G        0      0        2 
   8   chr8_76492943     HPrz    A    G        0      0        2 
   8   chr8_76492943     ZBoe    A    G        0      0        2 
   8   chr8_76492943     ZGre    A    G        0      0        2 
   8   chr8_76492943     ZHar    A    G        0      0        2 
   8   chr8_76492943   Sample    A    G        0      0        2 
   8   chr8_76503259     AAsi    G    A        0      0        2 
   8   chr8_76503259     AKia    G    A        1      2        2 
   8   chr8_76503259     AOna    G    A        1      2        2 
   8   chr8_76503259     ASom    G    A        0      0        2 
   8   chr8_76503259     HCab    G    A        0      0        2 
   8   chr8_76503259     HPrz    G    A        0      0        2 
   8   chr8_76503259     ZBoe    G    A        0      0        2 
   8   chr8_76503259     ZGre    G    A        0      0        2 
   8   chr8_76503259     ZHar    G    A        0      0        2 
   8   chr8_76503259   Sample    G    A        0      0        2 
   8   chr8_76504916     AAsi    A    G        0      0        2 
   8   chr8_76504916     AKia    A    G        0      0        2 
   8   chr8_76504916     AOna    A    G        0      0        2 
   8   chr8_76504916     ASom    A    G        0      0        2 
   8   chr8_76504916     HCab    A    G        0      0        2 
   8   chr8_76504916     HPrz    A    G        0      0        2 
   8   chr8_76504916     ZBoe    A    G      0.5      1        2 
   8   chr8_76504916     ZGre    A    G        0      0        2 
   8   chr8_76504916     ZHar    A    G        0      0        2 
   8   chr8_76504916   Sample    A    G        0      0        2 
   8   chr8_76507123     AAsi    A    G        0      0        2 
   8   chr8_76507123     AKia    A    G        0      0        2 
   8   chr8_76507123     AOna    A    G        1      2        2 
   8   chr8_76507123     ASom    A    G        1      2        2 
   8   chr8_76507123     HCab    A    G        0      0        2 
   8   chr8_76507123     HPrz    A    G        0      0        2 
   8   chr8_76507123     ZBoe    A    G        0      0        2 
   8   chr8_76507123     ZGre    A    G        0      0        2 
   8   chr8_76507123     ZHar    A    G        0      0        2 
   8   chr8_76507123   Sample    A    G        0      0        2 
   8   chr8_76513599     AAsi    C    A        0      0        2 
   8   chr8_76513599     AKia    C    A        0      0        2 
   8   chr8_76513599     AOna    C    A        0      0        2 
   8   chr8_76513599     ASom    C    A        0      0        2 
   8   chr8_76513599     HCab    C    A        0      0        2 
   8   chr8_76513599     HPrz    C    A        0      0        2 
   8   chr8_76513599     ZBoe    C    A        0      0        2 
   8   chr8_76513599     ZGre    C    A        0      0        2 
   8   chr8_76513599     ZHar    C    A        1      2        2 
   8   chr8_76513599   Sample    C    A        0      0        2 
   8   chr8_76515763     AAsi    C    T        0      0        2 
   8   chr8_76515763     AKia    C    T        0      0        2 
   8   chr8_76515763     AOna    C    T        0      0        2 
   8   chr8_76515763     ASom    C    T        0      0        2 
   8   chr8_76515763     HCab    C    T        1      2        2 
   8   chr8_76515763     HPrz    C    T        1      2        2 
   8   chr8_76515763     ZBoe    C    T        0      0        2 
   8   chr8_76515763     ZGre    C    T        0      0        2 
   8   chr8_76515763     ZHar    C    T        0      0        2 
   8   chr8_76515763   Sample    C    T        0      0        2 
   8   chr8_76515892     AAsi    G    T        0      0        2 
   8   chr8_76515892     AKia    G    T        0      0        2 
   8   chr8_76515892     AOna    G    T        0      0        2 
   8   chr8_76515892     ASom    G    T        0      0        2 
   8   chr8_76515892     HCab    G    T        1      2        2 
   8   chr8_76515892     HPrz    G    T        1      2        2 
   8   chr8_76515892     ZBoe    G    T        0      0        2 
   8   chr8_76515892     ZGre    G    T        0      0        2 
   8   chr8_76515892     ZHar    G    T        0      0        2 
   8   chr8_76515892   Sample    G    T        0      0        2 
   8   chr8_76516129     AAsi    T    C        0      0        2 
   8   chr8_76516129     AKia    T    C        0      0        2 
   8   chr8_76516129     AOna    T    C        0      0        2 
   8   chr8_76516129     ASom    T    C        0      0        2 
   8   chr8_76516129     HCab    T    C        0      0        2 
   8   chr8_76516129     HPrz    T    C        0      0        2 
   8   chr8_76516129     ZBoe    T    C        0      0        2 
   8   chr8_76516129     ZGre    T    C        0      0        2 
   8   chr8_76516129     ZHar    T    C        1      2        2 
   8   chr8_76516129   Sample    T    C        0      0        2 
   8   chr8_76519538     AAsi    G    T      0.5      1        2 
   8   chr8_76519538     AKia    G    T        0      0        2 
   8   chr8_76519538     AOna    G    T        0      0        2 
   8   chr8_76519538     ASom    G    T        1      2        2 
   8   chr8_76519538     HCab    G    T        0      0        2 
   8   chr8_76519538     HPrz    G    T        0      0        2 
   8   chr8_76519538     ZBoe    G    T        0      0        2 
   8   chr8_76519538     ZGre    G    T        0      0        2 
   8   chr8_76519538     ZHar    G    T        0      0        2 
   8   chr8_76519538   Sample    G    T        1      2        2 
   8   chr8_76519625     AAsi    T    C        0      0        2 
   8   chr8_76519625     AKia    T    C        0      0        2 
   8   chr8_76519625     AOna    T    C        0      0        2 
   8   chr8_76519625     ASom    T    C        0      0        2 
   8   chr8_76519625     HCab    T    C        0      0        2 
   8   chr8_76519625     HPrz    T    C        0      0        2 
   8   chr8_76519625     ZBoe    T    C        0      0        2 
   8   chr8_76519625     ZGre    T    C        0      0        2 
   8   chr8_76519625     ZHar    T    C      0.5      1        2 
   8   chr8_76519625   Sample    T    C        0      0        2 
   8   chr8_76521168     AAsi    C    A        0      0        2 
   8   chr8_76521168     AKia    C    A        0      0        2 
   8   chr8_76521168     AOna    C    A      0.5      1        2 
   8   chr8_76521168     ASom    C    A        0      0        2 
   8   chr8_76521168     HCab    C    A        0      0        2 
   8   chr8_76521168     HPrz    C    A        0      0        2 
   8   chr8_76521168     ZBoe    C    A        0      0        2 
   8   chr8_76521168     ZGre    C    A        0      0        2 
   8   chr8_76521168     ZHar    C    A        0      0        2 
   8   chr8_76521168   Sample    C    A        0      0        2 
```
