## Supplementary File 2. Zonkey (Schubert et al. 2017) report for donkey specimen Ancient2. for "No genetic evidence yet for hinnies at Mazongshan (400-160 BCE), northwestern China": incl_ts.frq.strat (part 122 of 305)

```
   8   chr8_76523036     AAsi    T    C        0      0        2 
   8   chr8_76523036     AKia    T    C      0.5      1        2 
   8   chr8_76523036     AOna    T    C        0      0        2 
   8   chr8_76523036     ASom    T    C        0      0        2 
   8   chr8_76523036     HCab    T    C        0      0        2 
   8   chr8_76523036     HPrz    T    C        0      0        2 
   8   chr8_76523036     ZBoe    T    C        0      0        2 
   8   chr8_76523036     ZGre    T    C        0      0        2 
   8   chr8_76523036     ZHar    T    C        0      0        2 
   8   chr8_76523036   Sample    T    C        0      0        2 
   8   chr8_76524744     AAsi    A    T        0      0        2 
   8   chr8_76524744     AKia    A    T      0.5      1        2 
   8   chr8_76524744     AOna    A    T        0      0        2 
   8   chr8_76524744     ASom    A    T        0      0        2 
   8   chr8_76524744     HCab    A    T        0      0        2 
   8   chr8_76524744     HPrz    A    T        0      0        2 
   8   chr8_76524744     ZBoe    A    T      0.5      1        2 
   8   chr8_76524744     ZGre    A    T        0      0        2 
   8   chr8_76524744     ZHar    A    T        0      0        2 
   8   chr8_76524744   Sample    A    T        0      0        2 
   8   chr8_76536967     AAsi    G    C        0      0        2 
   8   chr8_76536967     AKia    G    C        0      0        2 
   8   chr8_76536967     AOna    G    C        0      0        2 
   8   chr8_76536967     ASom    G    C        0      0        2 
   8   chr8_76536967     HCab    G    C        1      2        2 
   8   chr8_76536967     HPrz    G    C        1      2        2 
   8   chr8_76536967     ZBoe    G    C        0      0        2 
   8   chr8_76536967     ZGre    G    C        0      0        2 
   8   chr8_76536967     ZHar    G    C        0      0        2 
   8   chr8_76536967   Sample    G    C        0      0        2 
   8   chr8_76538617     AAsi    C    T        0      0        2 
   8   chr8_76538617     AKia    C    T        0      0        2 
   8   chr8_76538617     AOna    C    T        0      0        2 
   8   chr8_76538617     ASom    C    T        0      0        2 
   8   chr8_76538617     HCab    C    T        1      2        2 
   8   chr8_76538617     HPrz    C    T      0.5      1        2 
   8   chr8_76538617     ZBoe    C    T        0      0        2 
   8   chr8_76538617     ZGre    C    T        0      0        2 
   8   chr8_76538617     ZHar    C    T        0      0        2 
   8   chr8_76538617   Sample    C    T        0      0        2 
   8   chr8_76541866     AAsi    T    C        0      0        2 
   8   chr8_76541866     AKia    T    C      0.5      1        2 
   8   chr8_76541866     AOna    T    C        0      0        2 
   8   chr8_76541866     ASom    T    C        0      0        2 
   8   chr8_76541866     HCab    T    C        0      0        2 
   8   chr8_76541866     HPrz    T    C        0      0        2 
   8   chr8_76541866     ZBoe    T    C        0      0        2 
   8   chr8_76541866     ZGre    T    C        0      0        2 
   8   chr8_76541866     ZHar    T    C        0      0        2 
   8   chr8_76541866   Sample    T    C        0      0        2 
   8   chr8_76552281     AAsi    G    C        0      0        2 
   8   chr8_76552281     AKia    G    C        0      0        2 
   8   chr8_76552281     AOna    G    C        0      0        2 
   8   chr8_76552281     ASom    G    C        0      0        2 
   8   chr8_76552281     HCab    G    C        0      0        2 
   8   chr8_76552281     HPrz    G    C        0      0        2 
   8   chr8_76552281     ZBoe    G    C        0      0        2 
   8   chr8_76552281     ZGre    G    C      0.5      1        2 
   8   chr8_76552281     ZHar    G    C        0      0        2 
   8   chr8_76552281   Sample    G    C        0      0        2 
   8   chr8_76552734     AAsi    G    A        0      0        2 
   8   chr8_76552734     AKia    G    A        0      0        2 
   8   chr8_76552734     AOna    G    A        0      0        2 
   8   chr8_76552734     ASom    G    A        0      0        2 
   8   chr8_76552734     HCab    G    A        0      0        2 
   8   chr8_76552734     HPrz    G    A        0      0        2 
   8   chr8_76552734     ZBoe    G    A        0      0        2 
   8   chr8_76552734     ZGre    G    A        0      0        2 
   8   chr8_76552734     ZHar    G    A        1      2        2 
   8   chr8_76552734   Sample    G    A        0      0        2 
   8   chr8_76554981     AAsi    G    A        1      2        2 
   8   chr8_76554981     AKia    G    A        0      0        2 
   8   chr8_76554981     AOna    G    A        0      0        2 
   8   chr8_76554981     ASom    G    A        1      2        2 
   8   chr8_76554981     HCab    G    A        0      0        2 
   8   chr8_76554981     HPrz    G    A        0      0        2 
   8   chr8_76554981     ZBoe    G    A        0      0        2 
   8   chr8_76554981     ZGre    G    A        0      0        2 
   8   chr8_76554981     ZHar    G    A        0      0        2 
   8   chr8_76554981   Sample    G    A        1      2        2 
   8   chr8_76556059     AAsi    A    G        0      0        2 
   8   chr8_76556059     AKia    A    G        0      0        2 
   8   chr8_76556059     AOna    A    G        0      0        2 
   8   chr8_76556059     ASom    A    G        0      0        2 
   8   chr8_76556059     HCab    A    G        0      0        2 
   8   chr8_76556059     HPrz    A    G        0      0        2 
   8   chr8_76556059     ZBoe    A    G        0      0        2 
   8   chr8_76556059     ZGre    A    G      0.5      1        2 
   8   chr8_76556059     ZHar    A    G        0      0        2 
   8   chr8_76556059   Sample    A    G        0      0        2 
   8   chr8_76556219     AAsi    G    A        0      0        2 
   8   chr8_76556219     AKia    G    A        0      0        2 
   8   chr8_76556219     AOna    G    A        0      0        2 
   8   chr8_76556219     ASom    G    A        0      0        2 
   8   chr8_76556219     HCab    G    A        1      2        2 
   8   chr8_76556219     HPrz    G    A        1      2        2 
   8   chr8_76556219     ZBoe    G    A        0      0        2 
   8   chr8_76556219     ZGre    G    A        0      0        2 
   8   chr8_76556219     ZHar    G    A        0      0        2 
   8   chr8_76556219   Sample    G    A        0      0        2 
   8   chr8_76561555     AAsi    T    C        0      0        2 
   8   chr8_76561555     AKia    T    C        0      0        2 
   8   chr8_76561555     AOna    T    C        0      0        2 
   8   chr8_76561555     ASom    T    C        0      0        2 
   8   chr8_76561555     HCab    T    C        1      2        2 
   8   chr8_76561555     HPrz    T    C        1      2        2 
   8   chr8_76561555     ZBoe    T    C        0      0        2 
   8   chr8_76561555     ZGre    T    C        0      0        2 
   8   chr8_76561555     ZHar    T    C        0      0        2 
   8   chr8_76561555   Sample    T    C        0      0        2 
   8   chr8_76564445     AAsi    T    C        0      0        2 
   8   chr8_76564445     AKia    T    C        0      0        2 
   8   chr8_76564445     AOna    T    C        0      0        2 
   8   chr8_76564445     ASom    T    C        0      0        2 
   8   chr8_76564445     HCab    T    C      0.5      1        2 
   8   chr8_76564445     HPrz    T    C      0.5      1        2 
   8   chr8_76564445     ZBoe    T    C        0      0        2 
   8   chr8_76564445     ZGre    T    C        0      0        2 
   8   chr8_76564445     ZHar    T    C        0      0        2 
   8   chr8_76564445   Sample    T    C        0      0        2 
   8   chr8_76566014     AAsi    C    T        0      0        2 
   8   chr8_76566014     AKia    C    T        0      0        2 
   8   chr8_76566014     AOna    C    T        0      0        2 
   8   chr8_76566014     ASom    C    T        0      0        2 
   8   chr8_76566014     HCab    C    T        0      0        2 
   8   chr8_76566014     HPrz    C    T        0      0        2 
   8   chr8_76566014     ZBoe    C    T        0      0        2 
   8   chr8_76566014     ZGre    C    T        0      0        2 
   8   chr8_76566014     ZHar    C    T        1      2        2 
   8   chr8_76566014   Sample    C    T        0      0        2 
   8   chr8_76576345     AAsi    A    G      0.5      1        2 
   8   chr8_76576345     AKia    A    G        0      0        2 
   8   chr8_76576345     AOna    A    G        0      0        2 
   8   chr8_76576345     ASom    A    G        0      0        2 
   8   chr8_76576345     HCab    A    G        0      0        2 
   8   chr8_76576345     HPrz    A    G        0      0        2 
   8   chr8_76576345     ZBoe    A    G        0      0        2 
   8   chr8_76576345     ZGre    A    G        0      0        2 
   8   chr8_76576345     ZHar    A    G        0      0        2 
   8   chr8_76576345   Sample    A    G        0      0        2 
   8   chr8_76579445     AAsi    C    G      0.5      1        2 
   8   chr8_76579445     AKia    C    G        0      0        2 
   8   chr8_76579445     AOna    C    G        0      0        2 
   8   chr8_76579445     ASom    C    G        0      0        2 
   8   chr8_76579445     HCab    C    G        0      0        2 
   8   chr8_76579445     HPrz    C    G        0      0        2 
   8   chr8_76579445     ZBoe    C    G        0      0        2 
   8   chr8_76579445     ZGre    C    G        0      0        2 
   8   chr8_76579445     ZHar    C    G        0      0        2 
   8   chr8_76579445   Sample    C    G        1      2        2 
   8   chr8_76591083     AAsi    G    C        0      0        2 
   8   chr8_76591083     AKia    G    C        0      0        2 
   8   chr8_76591083     AOna    G    C        0      0        2 
   8   chr8_76591083     ASom    G    C        0      0        2 
   8   chr8_76591083     HCab    G    C        0      0        2 
   8   chr8_76591083     HPrz    G    C        0      0        2 
   8   chr8_76591083     ZBoe    G    C        1      2        2 
   8   chr8_76591083     ZGre    G    C        1      2        2 
   8   chr8_76591083     ZHar    G    C        0      0        2 
   8   chr8_76591083   Sample    G    C        0      0        2 
   8   chr8_76593749     AAsi    T    C        0      0        2 
   8   chr8_76593749     AKia    T    C        0      0        2 
   8   chr8_76593749     AOna    T    C        0      0        2 
   8   chr8_76593749     ASom    T    C        0      0        2 
   8   chr8_76593749     HCab    T    C        0      0        2 
   8   chr8_76593749     HPrz    T    C        0      0        2 
   8   chr8_76593749     ZBoe    T    C        0      0        2 
   8   chr8_76593749     ZGre    T    C        0      0        2 
   8   chr8_76593749     ZHar    T    C        1      2        2 
   8   chr8_76593749   Sample    T    C        0      0        2 
   8   chr8_76596137     AAsi    A    G        0      0        2 
   8   chr8_76596137     AKia    A    G        0      0        2 
   8   chr8_76596137     AOna    A    G        0      0        2 
   8   chr8_76596137     ASom    A    G        0      0        2 
   8   chr8_76596137     HCab    A    G        1      2        2 
   8   chr8_76596137     HPrz    A    G        1      2        2 
   8   chr8_76596137     ZBoe    A    G        0      0        2 
   8   chr8_76596137     ZGre    A    G        0      0        2 
   8   chr8_76596137     ZHar    A    G        0      0        2 
   8   chr8_76596137   Sample    A    G        0      0        2 
   8   chr8_76598332     AAsi    G    C        0      0        2 
   8   chr8_76598332     AKia    G    C        0      0        2 
   8   chr8_76598332     AOna    G    C        0      0        2 
   8   chr8_76598332     ASom    G    C        0      0        2 
   8   chr8_76598332     HCab    G    C        1      2        2 
   8   chr8_76598332     HPrz    G    C        1      2        2 
   8   chr8_76598332     ZBoe    G    C        0      0        2 
   8   chr8_76598332     ZGre    G    C        0      0        2 
   8   chr8_76598332     ZHar    G    C        0      0        2 
   8   chr8_76598332   Sample    G    C        0      0        2 
   8   chr8_76603368     AAsi    T    C        0      0        2 
   8   chr8_76603368     AKia    T    C        0      0        2 
   8   chr8_76603368     AOna    T    C      0.5      1        2 
   8   chr8_76603368     ASom    T    C        0      0        2 
   8   chr8_76603368     HCab    T    C        0      0        2 
   8   chr8_76603368     HPrz    T    C        0      0        2 
   8   chr8_76603368     ZBoe    T    C        0      0        2 
   8   chr8_76603368     ZGre    T    C        0      0        2 
   8   chr8_76603368     ZHar    T    C        0      0        2 
   8   chr8_76603368   Sample    T    C        0      0        2 
   8   chr8_76605654     AAsi    G    A        0      0        2 
   8   chr8_76605654     AKia    G    A        0      0        2 
   8   chr8_76605654     AOna    G    A        0      0        2 
   8   chr8_76605654     ASom    G    A        0      0        2 
   8   chr8_76605654     HCab    G    A        1      2        2 
   8   chr8_76605654     HPrz    G    A        1      2        2 
   8   chr8_76605654     ZBoe    G    A        0      0        2 
   8   chr8_76605654     ZGre    G    A        0      0        2 
   8   chr8_76605654     ZHar    G    A        0      0        2 
   8   chr8_76605654   Sample    G    A        0      0        2 
   8   chr8_76605968     AAsi    G    A        0      0        2 
   8   chr8_76605968     AKia    G    A        0      0        2 
   8   chr8_76605968     AOna    G    A        0      0        2 
   8   chr8_76605968     ASom    G    A      0.5      1        2 
   8   chr8_76605968     HCab    G    A        0      0        2 
   8   chr8_76605968     HPrz    G    A        0      0        2 
   8   chr8_76605968     ZBoe    G    A        0      0        2 
   8   chr8_76605968     ZGre    G    A        0      0        2 
   8   chr8_76605968     ZHar    G    A        0      0        2 
   8   chr8_76605968   Sample    G    A        0      0        2 
   8   chr8_76607265     AAsi    G    T        0      0        2 
   8   chr8_76607265     AKia    G    T        0      0        2 
   8   chr8_76607265     AOna    G    T        0      0        2 
   8   chr8_76607265     ASom    G    T        0      0        2 
   8   chr8_76607265     HCab    G    T        0      0        2 
   8   chr8_76607265     HPrz    G    T        0      0        2 
   8   chr8_76607265     ZBoe    G    T      0.5      1        2 
   8   chr8_76607265     ZGre    G    T        0      0        2 
   8   chr8_76607265     ZHar    G    T        0      0        2 
   8   chr8_76607265   Sample    G    T        0      0        2 
   8   chr8_76612660     AAsi    G    A        0      0        2 
   8   chr8_76612660     AKia    G    A        1      2        2 
   8   chr8_76612660     AOna    G    A      0.5      1        2 
   8   chr8_76612660     ASom    G    A        0      0        2 
   8   chr8_76612660     HCab    G    A        0      0        2 
   8   chr8_76612660     HPrz    G    A        0      0        2 
   8   chr8_76612660     ZBoe    G    A        0      0        2 
   8   chr8_76612660     ZGre    G    A        0      0        2 
   8   chr8_76612660     ZHar    G    A        0      0        2 
   8   chr8_76612660   Sample    G    A        0      0        2 
   8   chr8_76614615     AAsi    C    T        0      0        2 
   8   chr8_76614615     AKia    C    T        0      0        2 
   8   chr8_76614615     AOna    C    T      0.5      1        2 
   8   chr8_76614615     ASom    C    T        0      0        2 
   8   chr8_76614615     HCab    C    T        0      0        2 
   8   chr8_76614615     HPrz    C    T        0      0        2 
   8   chr8_76614615     ZBoe    C    T        0      0        2 
   8   chr8_76614615     ZGre    C    T        0      0        2 
   8   chr8_76614615     ZHar    C    T        0      0        2 
   8   chr8_76614615   Sample    C    T        0      0        2 
   8   chr8_76617404     AAsi    G    A        0      0        2 
   8   chr8_76617404     AKia    G    A      0.5      1        2 
   8   chr8_76617404     AOna    G    A        0      0        2 
   8   chr8_76617404     ASom    G    A        0      0        2 
   8   chr8_76617404     HCab    G    A        0      0        2 
   8   chr8_76617404     HPrz    G    A        0      0        2 
   8   chr8_76617404     ZBoe    G    A        0      0        2 
   8   chr8_76617404     ZGre    G    A        0      0        2 
   8   chr8_76617404     ZHar    G    A        0      0        2 
   8   chr8_76617404   Sample    G    A        0      0        2 
   8   chr8_76618274     AAsi    C    A        0      0        2 
   8   chr8_76618274     AKia    C    A        0      0        2 
   8   chr8_76618274     AOna    C    A        0      0        2 
   8   chr8_76618274     ASom    C    A        0      0        2 
   8   chr8_76618274     HCab    C    A        0      0        2 
   8   chr8_76618274     HPrz    C    A        0      0        2 
   8   chr8_76618274     ZBoe    C    A        0      0        2 
   8   chr8_76618274     ZGre    C    A        0      0        2 
   8   chr8_76618274     ZHar    C    A        1      2        2 
   8   chr8_76618274   Sample    C    A        0      0        2 
   8   chr8_76619771     AAsi    G    A        0      0        2 
   8   chr8_76619771     AKia    G    A        0      0        2 
   8   chr8_76619771     AOna    G    A        0      0        2 
   8   chr8_76619771     ASom    G    A        0      0        2 
   8   chr8_76619771     HCab    G    A        0      0        2 
   8   chr8_76619771     HPrz    G    A        0      0        2 
   8   chr8_76619771     ZBoe    G    A        0      0        2 
   8   chr8_76619771     ZGre    G    A      0.5      1        2 
   8   chr8_76619771     ZHar    G    A        0      0        2 
   8   chr8_76619771   Sample    G    A        0      0        2 
   8   chr8_76630021     AAsi    C    T        0      0        2 
   8   chr8_76630021     AKia    C    T        0      0        2 
   8   chr8_76630021     AOna    C    T        0      0        2 
   8   chr8_76630021     ASom    C    T        0      0        2 
   8   chr8_76630021     HCab    C    T        1      2        2 
   8   chr8_76630021     HPrz    C    T        1      2        2 
   8   chr8_76630021     ZBoe    C    T        0      0        2 
   8   chr8_76630021     ZGre    C    T        0      0        2 
   8   chr8_76630021     ZHar    C    T        0      0        2 
   8   chr8_76630021   Sample    C    T        0      0        2 
   8   chr8_76631881     AAsi    C    T        0      0        2 
   8   chr8_76631881     AKia    C    T        0      0        2 
   8   chr8_76631881     AOna    C    T        0      0        2 
   8   chr8_76631881     ASom    C    T        0      0        2 
   8   chr8_76631881     HCab    C    T        1      2        2 
   8   chr8_76631881     HPrz    C    T        1      2        2 
   8   chr8_76631881     ZBoe    C    T        0      0        2 
   8   chr8_76631881     ZGre    C    T        0      0        2 
   8   chr8_76631881     ZHar    C    T        0      0        2 
   8   chr8_76631881   Sample    C    T        0      0        2 
   8   chr8_76633692     AAsi    G    A        0      0        2 
   8   chr8_76633692     AKia    G    A      0.5      1        2 
   8   chr8_76633692     AOna    G    A        0      0        2 
   8   chr8_76633692     ASom    G    A        0      0        2 
   8   chr8_76633692     HCab    G    A        0      0        2 
   8   chr8_76633692     HPrz    G    A        0      0        2 
   8   chr8_76633692     ZBoe    G    A        0      0        2 
   8   chr8_76633692     ZGre    G    A        0      0        2 
   8   chr8_76633692     ZHar    G    A        0      0        2 
   8   chr8_76633692   Sample    G    A        0      0        2 
   8   chr8_76644920     AAsi    C    T        0      0        2 
   8   chr8_76644920     AKia    C    T      0.5      1        2 
   8   chr8_76644920     AOna    C    T        0      0        2 
   8   chr8_76644920     ASom    C    T        0      0        2 
   8   chr8_76644920     HCab    C    T        0      0        2 
   8   chr8_76644920     HPrz    C    T        0      0        2 
   8   chr8_76644920     ZBoe    C    T        0      0        2 
   8   chr8_76644920     ZGre    C    T        0      0        2 
   8   chr8_76644920     ZHar    C    T        0      0        2 
   8   chr8_76644920   Sample    C    T        0      0        2 
   8   chr8_76645268     AAsi    G    A        1      2        2 
   8   chr8_76645268     AKia    G    A        0      0        2 
   8   chr8_76645268     AOna    G    A        0      0        2 
   8   chr8_76645268     ASom    G    A        0      0        2 
   8   chr8_76645268     HCab    G    A        0      0        2 
   8   chr8_76645268     HPrz    G    A        0      0        2 
   8   chr8_76645268     ZBoe    G    A        0      0        2 
   8   chr8_76645268     ZGre    G    A        0      0        2 
   8   chr8_76645268     ZHar    G    A        0      0        2 
   8   chr8_76645268   Sample    G    A        1      2        2 
   8   chr8_76647581     AAsi    T    C        0      0        2 
   8   chr8_76647581     AKia    T    C      0.5      1        2 
   8   chr8_76647581     AOna    T    C        0      0        2 
   8   chr8_76647581     ASom    T    C        0      0        2 
   8   chr8_76647581     HCab    T    C        1      2        2 
   8   chr8_76647581     HPrz    T    C        1      2        2 
   8   chr8_76647581     ZBoe    T    C        0      0        2 
   8   chr8_76647581     ZGre    T    C        0      0        2 
   8   chr8_76647581     ZHar    T    C        0      0        2 
   8   chr8_76647581   Sample    T    C        1      2        2 
   8   chr8_76650294     AAsi    G    A        0      0        2 
   8   chr8_76650294     AKia    G    A        0      0        2 
   8   chr8_76650294     AOna    G    A        0      0        2 
   8   chr8_76650294     ASom    G    A        0      0        2 
   8   chr8_76650294     HCab    G    A        1      2        2 
   8   chr8_76650294     HPrz    G    A        1      2        2 
   8   chr8_76650294     ZBoe    G    A        0      0        2 
   8   chr8_76650294     ZGre    G    A        0      0        2 
   8   chr8_76650294     ZHar    G    A        0      0        2 
   8   chr8_76650294   Sample    G    A        0      0        2 
   8   chr8_76650932     AAsi    T    C        0      0        2 
   8   chr8_76650932     AKia    T    C      0.5      1        2 
   8   chr8_76650932     AOna    T    C        0      0        2 
   8   chr8_76650932     ASom    T    C        0      0        2 
   8   chr8_76650932     HCab    T    C        0      0        2 
   8   chr8_76650932     HPrz    T    C        0      0        2 
   8   chr8_76650932     ZBoe    T    C        0      0        2 
   8   chr8_76650932     ZGre    T    C        0      0        2 
   8   chr8_76650932     ZHar    T    C        0      0        2 
   8   chr8_76650932   Sample    T    C        0      0        2 
   8   chr8_76657885     AAsi    C    T        0      0        2 
   8   chr8_76657885     AKia    C    T        0      0        2 
   8   chr8_76657885     AOna    C    T        0      0        2 
   8   chr8_76657885     ASom    C    T        0      0        2 
   8   chr8_76657885     HCab    C    T        1      2        2 
   8   chr8_76657885     HPrz    C    T        1      2        2 
   8   chr8_76657885     ZBoe    C    T        0      0        2 
   8   chr8_76657885     ZGre    C    T        0      0        2 
   8   chr8_76657885     ZHar    C    T        0      0        2 
   8   chr8_76657885   Sample    C    T        0      0        2 
   8   chr8_76658434     AAsi    G    A        0      0        2 
   8   chr8_76658434     AKia    G    A        0      0        2 
   8   chr8_76658434     AOna    G    A      0.5      1        2 
   8   chr8_76658434     ASom    G    A        0      0        2 
   8   chr8_76658434     HCab    G    A        0      0        2 
   8   chr8_76658434     HPrz    G    A        0      0        2 
   8   chr8_76658434     ZBoe    G    A      0.5      1        2 
   8   chr8_76658434     ZGre    G    A        0      0        2 
   8   chr8_76658434     ZHar    G    A        1      2        2 
   8   chr8_76658434   Sample    G    A        0      0        2 
   8   chr8_76660080     AAsi    A    G        0      0        2 
   8   chr8_76660080     AKia    A    G        1      2        2 
   8   chr8_76660080     AOna    A    G        0      0        2 
   8   chr8_76660080     ASom    A    G        0      0        2 
   8   chr8_76660080     HCab    A    G        0      0        2 
   8   chr8_76660080     HPrz    A    G        0      0        2 
   8   chr8_76660080     ZBoe    A    G        0      0        2 
   8   chr8_76660080     ZGre    A    G        0      0        2 
   8   chr8_76660080     ZHar    A    G        0      0        2 
   8   chr8_76660080   Sample    A    G        0      0        2 
   8   chr8_76662937     AAsi    T    C        0      0        2 
   8   chr8_76662937     AKia    T    C        0      0        2 
   8   chr8_76662937     AOna    T    C      0.5      1        2 
   8   chr8_76662937     ASom    T    C        0      0        2 
   8   chr8_76662937     HCab    T    C        0      0        2 
   8   chr8_76662937     HPrz    T    C        0      0        2 
   8   chr8_76662937     ZBoe    T    C        0      0        2 
   8   chr8_76662937     ZGre    T    C        0      0        2 
   8   chr8_76662937     ZHar    T    C        0      0        2 
   8   chr8_76662937   Sample    T    C        0      0        2 
   8   chr8_76665909     AAsi    C    A        0      0        2 
   8   chr8_76665909     AKia    C    A        0      0        2 
   8   chr8_76665909     AOna    C    A        0      0        2 
   8   chr8_76665909     ASom    C    A        0      0        2 
   8   chr8_76665909     HCab    C    A        0      0        2 
   8   chr8_76665909     HPrz    C    A        0      0        2 
   8   chr8_76665909     ZBoe    C    A        1      2        2 
   8   chr8_76665909     ZGre    C    A        1      2        2 
   8   chr8_76665909     ZHar    C    A        0      0        2 
   8   chr8_76665909   Sample    C    A        0      0        2 
   8   chr8_76674708     AAsi    G    A        0      0        2 
   8   chr8_76674708     AKia    G    A        0      0        2 
   8   chr8_76674708     AOna    G    A        0      0        2 
   8   chr8_76674708     ASom    G    A      0.5      1        2 
   8   chr8_76674708     HCab    G    A        0      0        2 
   8   chr8_76674708     HPrz    G    A        0      0        2 
   8   chr8_76674708     ZBoe    G    A        0      0        2 
   8   chr8_76674708     ZGre    G    A        0      0        2 
   8   chr8_76674708     ZHar    G    A        0      0        2 
   8   chr8_76674708   Sample    G    A        0      0        2 
   8   chr8_76675823     AAsi    T    G        0      0        2 
   8   chr8_76675823     AKia    T    G        0      0        2 
   8   chr8_76675823     AOna    T    G        0      0        2 
   8   chr8_76675823     ASom    T    G        0      0        2 
   8   chr8_76675823     HCab    T    G        1      2        2 
   8   chr8_76675823     HPrz    T    G        1      2        2 
   8   chr8_76675823     ZBoe    T    G        0      0        2 
   8   chr8_76675823     ZGre    T    G        0      0        2 
   8   chr8_76675823     ZHar    T    G        0      0        2 
   8   chr8_76675823   Sample    T    G        0      0        2 
   8   chr8_76676062     AAsi    G    A        0      0        2 
   8   chr8_76676062     AKia    G    A        1      2        2 
   8   chr8_76676062     AOna    G    A        0      0        2 
   8   chr8_76676062     ASom    G    A        0      0        2 
   8   chr8_76676062     HCab    G    A        0      0        2 
   8   chr8_76676062     HPrz    G    A        0      0        2 
   8   chr8_76676062     ZBoe    G    A      0.5      1        2 
   8   chr8_76676062     ZGre    G    A        0      0        2 
   8   chr8_76676062     ZHar    G    A        0      0        2 
   8   chr8_76676062   Sample    G    A        0      0        2 
   8   chr8_76676196     AAsi    T    C      0.5      1        2 
   8   chr8_76676196     AKia    T    C        0      0        2 
   8   chr8_76676196     AOna    T    C        0      0        2 
   8   chr8_76676196     ASom    T    C        0      0        2 
   8   chr8_76676196     HCab    T    C        0      0        2 
   8   chr8_76676196     HPrz    T    C        0      0        2 
   8   chr8_76676196     ZBoe    T    C        0      0        2 
   8   chr8_76676196     ZGre    T    C        0      0        2 
   8   chr8_76676196     ZHar    T    C        0      0        2 
   8   chr8_76676196   Sample    T    C        0      0        2 
   8   chr8_76680319     AAsi    C    T        0      0        2 
   8   chr8_76680319     AKia    C    T        0      0        2 
   8   chr8_76680319     AOna    C    T        0      0        2 
   8   chr8_76680319     ASom    C    T        0      0        2 
   8   chr8_76680319     HCab    C    T        0      0        2 
   8   chr8_76680319     HPrz    C    T        0      0        2 
   8   chr8_76680319     ZBoe    C    T      0.5      1        2 
   8   chr8_76680319     ZGre    C    T        0      0        2 
   8   chr8_76680319     ZHar    C    T        0      0        2 
   8   chr8_76680319   Sample    C    T        0      0        2 
   8   chr8_76687709     AAsi    C    T        0      0        2 
   8   chr8_76687709     AKia    C    T        0      0        2 
   8   chr8_76687709     AOna    C    T        0      0        2 
   8   chr8_76687709     ASom    C    T        0      0        2 
   8   chr8_76687709     HCab    C    T        1      2        2 
   8   chr8_76687709     HPrz    C    T        1      2        2 
   8   chr8_76687709     ZBoe    C    T        0      0        2 
   8   chr8_76687709     ZGre    C    T        0      0        2 
   8   chr8_76687709     ZHar    C    T        0      0        2 
   8   chr8_76687709   Sample    C    T        0      0        2 
   8   chr8_76687883     AAsi    A    G        0      0        2 
   8   chr8_76687883     AKia    A    G        0      0        2 
   8   chr8_76687883     AOna    A    G        0      0        2 
   8   chr8_76687883     ASom    A    G        0      0        2 
   8   chr8_76687883     HCab    A    G        0      0        2 
   8   chr8_76687883     HPrz    A    G        0      0        2 
   8   chr8_76687883     ZBoe    A    G        0      0        2 
   8   chr8_76687883     ZGre    A    G        0      0        2 
   8   chr8_76687883     ZHar    A    G        1      2        2 
   8   chr8_76687883   Sample    A    G        0      0        2 
   8   chr8_76691319     AAsi    C    G        0      0        2 
   8   chr8_76691319     AKia    C    G        0      0        2 
   8   chr8_76691319     AOna    C    G        0      0        2 
   8   chr8_76691319     ASom    C    G        0      0        2 
   8   chr8_76691319     HCab    C    G        1      2        2 
   8   chr8_76691319     HPrz    C    G        1      2        2 
   8   chr8_76691319     ZBoe    C    G        0      0        2 
   8   chr8_76691319     ZGre    C    G        0      0        2 
   8   chr8_76691319     ZHar    C    G        0      0        2 
   8   chr8_76691319   Sample    C    G        0      0        2 
   8   chr8_76691452     AAsi    A    G        0      0        2 
   8   chr8_76691452     AKia    A    G      0.5      1        2 
   8   chr8_76691452     AOna    A    G        0      0        2 
   8   chr8_76691452     ASom    A    G        0      0        2 
   8   chr8_76691452     HCab    A    G        0      0        2 
   8   chr8_76691452     HPrz    A    G        0      0        2 
   8   chr8_76691452     ZBoe    A    G        0      0        2 
   8   chr8_76691452     ZGre    A    G        0      0        2 
   8   chr8_76691452     ZHar    A    G        0      0        2 
   8   chr8_76691452   Sample    A    G        0      0        2 
   8   chr8_76691756     AAsi    G    A        0      0        2 
   8   chr8_76691756     AKia    G    A        0      0        2 
   8   chr8_76691756     AOna    G    A        0      0        2 
   8   chr8_76691756     ASom    G    A        0      0        2 
   8   chr8_76691756     HCab    G    A        0      0        2 
   8   chr8_76691756     HPrz    G    A        0      0        2 
   8   chr8_76691756     ZBoe    G    A        0      0        2 
   8   chr8_76691756     ZGre    G    A        1      2        2 
   8   chr8_76691756     ZHar    G    A        0      0        2 
   8   chr8_76691756   Sample    G    A        0      0        2 
   8   chr8_76694397     AAsi    G    A        0      0        2 
   8   chr8_76694397     AKia    G    A      0.5      1        2 
   8   chr8_76694397     AOna    G    A      0.5      1        2 
   8   chr8_76694397     ASom    G    A        0      0        2 
   8   chr8_76694397     HCab    G    A        0      0        2 
   8   chr8_76694397     HPrz    G    A        0      0        2 
   8   chr8_76694397     ZBoe    G    A        0      0        2 
   8   chr8_76694397     ZGre    G    A        0      0        2 
   8   chr8_76694397     ZHar    G    A        0      0        2 
   8   chr8_76694397   Sample    G    A        0      0        2 
   8   chr8_76697477     AAsi    A    G        0      0        2 
   8   chr8_76697477     AKia    A    G        0      0        2 
   8   chr8_76697477     AOna    A    G        0      0        2 
   8   chr8_76697477     ASom    A    G        0      0        2 
   8   chr8_76697477     HCab    A    G        1      2        2 
   8   chr8_76697477     HPrz    A    G        1      2        2 
   8   chr8_76697477     ZBoe    A    G        0      0        2 
   8   chr8_76697477     ZGre    A    G        0      0        2 
   8   chr8_76697477     ZHar    A    G        0      0        2 
   8   chr8_76697477   Sample    A    G        0      0        2 
   8   chr8_76708120     AAsi    C    T        0      0        2 
   8   chr8_76708120     AKia    C    T        0      0        2 
   8   chr8_76708120     AOna    C    T        0      0        2 
   8   chr8_76708120     ASom    C    T        0      0        2 
   8   chr8_76708120     HCab    C    T        0      0        2 
   8   chr8_76708120     HPrz    C    T        0      0        2 
   8   chr8_76708120     ZBoe    C    T        0      0        2 
   8   chr8_76708120     ZGre    C    T        0      0        2 
   8   chr8_76708120     ZHar    C    T        1      2        2 
   8   chr8_76708120   Sample    C    T        0      0        2 
   8   chr8_76712577     AAsi    G    A        0      0        2 
   8   chr8_76712577     AKia    G    A        0      0        2 
   8   chr8_76712577     AOna    G    A        0      0        2 
   8   chr8_76712577     ASom    G    A        0      0        2 
   8   chr8_76712577     HCab    G    A      0.5      1        2 
   8   chr8_76712577     HPrz    G    A        1      2        2 
   8   chr8_76712577     ZBoe    G    A        0      0        2 
   8   chr8_76712577     ZGre    G    A        0      0        2 
   8   chr8_76712577     ZHar    G    A        0      0        2 
   8   chr8_76712577   Sample    G    A        0      0        2 
   8   chr8_76712599     AAsi    C    T        0      0        2 
   8   chr8_76712599     AKia    C    T        0      0        2 
   8   chr8_76712599     AOna    C    T        0      0        2 
   8   chr8_76712599     ASom    C    T        0      0        2 
   8   chr8_76712599     HCab    C    T        0      0        2 
   8   chr8_76712599     HPrz    C    T        0      0        2 
   8   chr8_76712599     ZBoe    C    T        0      0        2 
   8   chr8_76712599     ZGre    C    T        0      0        2 
   8   chr8_76712599     ZHar    C    T        1      2        2 
   8   chr8_76712599   Sample    C    T        0      0        2 
   8   chr8_76712725     AAsi    A    G        0      0        2 
   8   chr8_76712725     AKia    A    G        0      0        2 
   8   chr8_76712725     AOna    A    G        0      0        2 
   8   chr8_76712725     ASom    A    G      0.5      1        2 
   8   chr8_76712725     HCab    A    G        0      0        2 
   8   chr8_76712725     HPrz    A    G        0      0        2 
   8   chr8_76712725     ZBoe    A    G        0      0        2 
   8   chr8_76712725     ZGre    A    G        0      0        2 
   8   chr8_76712725     ZHar    A    G        0      0        2 
   8   chr8_76712725   Sample    A    G        0      0        2 
   8   chr8_76716350     AAsi    T    C        0      0        2 
   8   chr8_76716350     AKia    T    C        0      0        2 
   8   chr8_76716350     AOna    T    C        0      0        2 
   8   chr8_76716350     ASom    T    C        0      0        2 
   8   chr8_76716350     HCab    T    C        0      0        2 
   8   chr8_76716350     HPrz    T    C      0.5      1        2 
   8   chr8_76716350     ZBoe    T    C        0      0        2 
   8   chr8_76716350     ZGre    T    C        0      0        2 
   8   chr8_76716350     ZHar    T    C        0      0        2 
   8   chr8_76716350   Sample    T    C        0      0        2 
   8   chr8_76718414     AAsi    G    A        0      0        2 
   8   chr8_76718414     AKia    G    A        0      0        2 
   8   chr8_76718414     AOna    G    A        0      0        2 
   8   chr8_76718414     ASom    G    A        0      0        2 
   8   chr8_76718414     HCab    G    A      0.5      1        2 
   8   chr8_76718414     HPrz    G    A        1      2        2 
   8   chr8_76718414     ZBoe    G    A        0      0        2 
   8   chr8_76718414     ZGre    G    A        0      0        2 
   8   chr8_76718414     ZHar    G    A        0      0        2 
   8   chr8_76718414   Sample    G    A        0      0        2 
   8   chr8_76718567     AAsi    G    A        0      0        2 
   8   chr8_76718567     AKia    G    A      0.5      1        2 
   8   chr8_76718567     AOna    G    A      0.5      1        2 
   8   chr8_76718567     ASom    G    A        0      0        2 
   8   chr8_76718567     HCab    G    A        0      0        2 
   8   chr8_76718567     HPrz    G    A        0      0        2 
   8   chr8_76718567     ZBoe    G    A        1      2        2 
   8   chr8_76718567     ZGre    G    A        1      2        2 
   8   chr8_76718567     ZHar    G    A        1      2        2 
   8   chr8_76718567   Sample    G    A        0      0        2 
   8   chr8_76728606     AAsi    A    T        1      2        2 
   8   chr8_76728606     AKia    A    T        0      0        2 
   8   chr8_76728606     AOna    A    T        0      0        2 
   8   chr8_76728606     ASom    A    T        1      2        2 
   8   chr8_76728606     HCab    A    T        0      0        2 
   8   chr8_76728606     HPrz    A    T        0      0        2 
   8   chr8_76728606     ZBoe    A    T        0      0        2 
   8   chr8_76728606     ZGre    A    T        0      0        2 
   8   chr8_76728606     ZHar    A    T        0      0        2 
   8   chr8_76728606   Sample    A    T        1      2        2 
   8   chr8_76732493     AAsi    A    G        0      0        2 
   8   chr8_76732493     AKia    A    G        0      0        2 
   8   chr8_76732493     AOna    A    G        0      0        2 
   8   chr8_76732493     ASom    A    G        0      0        2 
   8   chr8_76732493     HCab    A    G        0      0        2 
   8   chr8_76732493     HPrz    A    G      0.5      1        2 
   8   chr8_76732493     ZBoe    A    G        0      0        2 
   8   chr8_76732493     ZGre    A    G        0      0        2 
   8   chr8_76732493     ZHar    A    G        0      0        2 
   8   chr8_76732493   Sample    A    G        0      0        2 
   8   chr8_76735240     AAsi    T    C        0      0        2 
   8   chr8_76735240     AKia    T    C        0      0        2 
   8   chr8_76735240     AOna    T    C        0      0        2 
   8   chr8_76735240     ASom    T    C        0      0        2 
   8   chr8_76735240     HCab    T    C        0      0        2 
   8   chr8_76735240     HPrz    T    C        0      0        2 
   8   chr8_76735240     ZBoe    T    C        0      0        2 
   8   chr8_76735240     ZGre    T    C      0.5      1        2 
   8   chr8_76735240     ZHar    T    C        0      0        2 
   8   chr8_76735240   Sample    T    C        0      0        2 
   8   chr8_76741983     AAsi    G    A        0      0        2 
   8   chr8_76741983     AKia    G    A        0      0        2 
   8   chr8_76741983     AOna    G    A        0      0        2 
   8   chr8_76741983     ASom    G    A        0      0        2 
   8   chr8_76741983     HCab    G    A        1      2        2 
   8   chr8_76741983     HPrz    G    A        1      2        2 
   8   chr8_76741983     ZBoe    G    A        0      0        2 
   8   chr8_76741983     ZGre    G    A        0      0        2 
   8   chr8_76741983     ZHar    G    A        0      0        2 
   8   chr8_76741983   Sample    G    A        0      0        2 
   8   chr8_76746921     AAsi    T    G        1      2        2 
   8   chr8_76746921     AKia    T    G        0      0        2 
   8   chr8_76746921     AOna    T    G        0      0        2 
   8   chr8_76746921     ASom    T    G        1      2        2 
   8   chr8_76746921     HCab    T    G        0      0        2 
   8   chr8_76746921     HPrz    T    G        0      0        2 
   8   chr8_76746921     ZBoe    T    G        0      0        2 
   8   chr8_76746921     ZGre    T    G        0      0        2 
   8   chr8_76746921     ZHar    T    G        0      0        2 
   8   chr8_76746921   Sample    T    G        1      2        2 
   8   chr8_76752208     AAsi    G    A        0      0        2 
   8   chr8_76752208     AKia    G    A        0      0        2 
   8   chr8_76752208     AOna    G    A        0      0        2 
   8   chr8_76752208     ASom    G    A        0      0        2 
   8   chr8_76752208     HCab    G    A        0      0        2 
   8   chr8_76752208     HPrz    G    A        0      0        2 
   8   chr8_76752208     ZBoe    G    A      0.5      1        2 
   8   chr8_76752208     ZGre    G    A        1      2        2 
   8   chr8_76752208     ZHar    G    A        1      2        2 
   8   chr8_76752208   Sample    G    A        0      0        2 
   8   chr8_76756171     AAsi    G    A        0      0        2 
   8   chr8_76756171     AKia    G    A        0      0        2 
   8   chr8_76756171     AOna    G    A      0.5      1        2 
   8   chr8_76756171     ASom    G    A        0      0        2 
   8   chr8_76756171     HCab    G    A        0      0        2 
   8   chr8_76756171     HPrz    G    A        0      0        2 
   8   chr8_76756171     ZBoe    G    A        0      0        2 
   8   chr8_76756171     ZGre    G    A        0      0        2 
   8   chr8_76756171     ZHar    G    A        0      0        2 
   8   chr8_76756171   Sample    G    A        0      0        2 
   8   chr8_76759220     AAsi    T    C        0      0        2 
   8   chr8_76759220     AKia    T    C        0      0        2 
   8   chr8_76759220     AOna    T    C        0      0        2 
   8   chr8_76759220     ASom    T    C        0      0        2 
   8   chr8_76759220     HCab    T    C        0      0        2 
   8   chr8_76759220     HPrz    T    C        0      0        2 
   8   chr8_76759220     ZBoe    T    C        0      0        2 
   8   chr8_76759220     ZGre    T    C      0.5      1        2 
   8   chr8_76759220     ZHar    T    C        1      2        2 
   8   chr8_76759220   Sample    T    C        0      0        2 
   8   chr8_76761158     AAsi    G    A        0      0        2 
   8   chr8_76761158     AKia    G    A        0      0        2 
   8   chr8_76761158     AOna    G    A        0      0        2 
   8   chr8_76761158     ASom    G    A        0      0        2 
   8   chr8_76761158     HCab    G    A        0      0        2 
   8   chr8_76761158     HPrz    G    A        0      0        2 
   8   chr8_76761158     ZBoe    G    A        1      2        2 
   8   chr8_76761158     ZGre    G    A        0      0        2 
   8   chr8_76761158     ZHar    G    A        0      0        2 
   8   chr8_76761158   Sample    G    A        0      0        2 
   8   chr8_76764921     AAsi    T    C        0      0        2 
   8   chr8_76764921     AKia    T    C        0      0        2 
   8   chr8_76764921     AOna    T    C      0.5      1        2 
   8   chr8_76764921     ASom    T    C        0      0        2 
   8   chr8_76764921     HCab    T    C        0      0        2 
   8   chr8_76764921     HPrz    T    C        0      0        2 
   8   chr8_76764921     ZBoe    T    C        0      0        2 
   8   chr8_76764921     ZGre    T    C        0      0        2 
   8   chr8_76764921     ZHar    T    C        0      0        2 
   8   chr8_76764921   Sample    T    C        0      0        2 
   8   chr8_76767082     AAsi    G    A        0      0        2 
   8   chr8_76767082     AKia    G    A        0      0        2 
   8   chr8_76767082     AOna    G    A        0      0        2 
   8   chr8_76767082     ASom    G    A        0      0        2 
   8   chr8_76767082     HCab    G    A        0      0        2 
   8   chr8_76767082     HPrz    G    A        0      0        2 
   8   chr8_76767082     ZBoe    G    A        0      0        2 
   8   chr8_76767082     ZGre    G    A        0      0        2 
   8   chr8_76767082     ZHar    G    A        1      2        2 
   8   chr8_76767082   Sample    G    A        0      0        2 
   8   chr8_76768877     AAsi    T    C      0.5      1        2 
   8   chr8_76768877     AKia    T    C        0      0        2 
   8   chr8_76768877     AOna    T    C        0      0        2 
   8   chr8_76768877     ASom    T    C        0      0        2 
   8   chr8_76768877     HCab    T    C        0      0        2 
   8   chr8_76768877     HPrz    T    C        0      0        2 
   8   chr8_76768877     ZBoe    T    C        0      0        2 
   8   chr8_76768877     ZGre    T    C        0      0        2 
   8   chr8_76768877     ZHar    T    C        0      0        2 
   8   chr8_76768877   Sample    T    C        0      0        2 
   8   chr8_76769467     AAsi    T    C        0      0        2 
   8   chr8_76769467     AKia    T    C        0      0        2 
   8   chr8_76769467     AOna    T    C        0      0        2 
   8   chr8_76769467     ASom    T    C        0      0        2 
   8   chr8_76769467     HCab    T    C        1      2        2 
   8   chr8_76769467     HPrz    T    C        1      2        2 
   8   chr8_76769467     ZBoe    T    C        0      0        2 
   8   chr8_76769467     ZGre    T    C        0      0        2 
   8   chr8_76769467     ZHar    T    C        0      0        2 
   8   chr8_76769467   Sample    T    C        0      0        2 
   8   chr8_76769722     AAsi    G    A        0      0        2 
   8   chr8_76769722     AKia    G    A        0      0        2 
   8   chr8_76769722     AOna    G    A        0      0        2 
   8   chr8_76769722     ASom    G    A        0      0        2 
   8   chr8_76769722     HCab    G    A        1      2        2 
   8   chr8_76769722     HPrz    G    A        1      2        2 
   8   chr8_76769722     ZBoe    G    A        0      0        2 
   8   chr8_76769722     ZGre    G    A        0      0        2 
   8   chr8_76769722     ZHar    G    A        0      0        2 
   8   chr8_76769722   Sample    G    A        0      0        2 
   8   chr8_76774678     AAsi    G    A        0      0        2 
   8   chr8_76774678     AKia    G    A        0      0        2 
   8   chr8_76774678     AOna    G    A      0.5      1        2 
   8   chr8_76774678     ASom    G    A        0      0        2 
   8   chr8_76774678     HCab    G    A        0      0        2 
   8   chr8_76774678     HPrz    G    A        0      0        2 
   8   chr8_76774678     ZBoe    G    A        0      0        2 
   8   chr8_76774678     ZGre    G    A        0      0        2 
   8   chr8_76774678     ZHar    G    A        0      0        2 
   8   chr8_76774678   Sample    G    A        0      0        2 
   8   chr8_76774744     AAsi    T    C        0      0        2 
   8   chr8_76774744     AKia    T    C        0      0        2 
   8   chr8_76774744     AOna    T    C        0      0        2 
   8   chr8_76774744     ASom    T    C        0      0        2 
   8   chr8_76774744     HCab    T    C        1      2        2 
   8   chr8_76774744     HPrz    T    C        1      2        2 
   8   chr8_76774744     ZBoe    T    C        0      0        2 
   8   chr8_76774744     ZGre    T    C        0      0        2 
   8   chr8_76774744     ZHar    T    C        0      0        2 
   8   chr8_76774744   Sample    T    C        0      0        2 
   8   chr8_76784127     AAsi    C    T        1      2        2 
   8   chr8_76784127     AKia    C    T        0      0        2 
   8   chr8_76784127     AOna    C    T        0      0        2 
   8   chr8_76784127     ASom    C    T        1      2        2 
   8   chr8_76784127     HCab    C    T        0      0        2 
   8   chr8_76784127     HPrz    C    T        0      0        2 
   8   chr8_76784127     ZBoe    C    T        0      0        2 
   8   chr8_76784127     ZGre    C    T        0      0        2 
   8   chr8_76784127     ZHar    C    T        0      0        2 
   8   chr8_76784127   Sample    C    T        1      2        2 
   8   chr8_76784530     AAsi    A    C        0      0        2 
   8   chr8_76784530     AKia    A    C        0      0        2 
   8   chr8_76784530     AOna    A    C      0.5      1        2 
   8   chr8_76784530     ASom    A    C        0      0        2 
   8   chr8_76784530     HCab    A    C        0      0        2 
   8   chr8_76784530     HPrz    A    C        0      0        2 
   8   chr8_76784530     ZBoe    A    C        0      0        2 
   8   chr8_76784530     ZGre    A    C        0      0        2 
   8   chr8_76784530     ZHar    A    C        0      0        2 
   8   chr8_76784530   Sample    A    C        0      0        2 
   8   chr8_76796274     AAsi    C    A        0      0        2 
   8   chr8_76796274     AKia    C    A        1      2        2 
   8   chr8_76796274     AOna    C    A      0.5      1        2 
   8   chr8_76796274     ASom    C    A        0      0        2 
   8   chr8_76796274     HCab    C    A        0      0        2 
   8   chr8_76796274     HPrz    C    A        0      0        2 
   8   chr8_76796274     ZBoe    C    A        0      0        2 
   8   chr8_76796274     ZGre    C    A        0      0        2 
   8   chr8_76796274     ZHar    C    A        0      0        2 
   8   chr8_76796274   Sample    C    A        0      0        2 
   8   chr8_76800981     AAsi    G    A        0      0        2 
   8   chr8_76800981     AKia    G    A        0      0        2 
   8   chr8_76800981     AOna    G    A        0      0        2 
   8   chr8_76800981     ASom    G    A        0      0        2 
   8   chr8_76800981     HCab    G    A        1      2        2 
   8   chr8_76800981     HPrz    G    A        1      2        2 
   8   chr8_76800981     ZBoe    G    A        0      0        2 
   8   chr8_76800981     ZGre    G    A        0      0        2 
   8   chr8_76800981     ZHar    G    A        0      0        2 
   8   chr8_76800981   Sample    G    A        0      0        2 
   8   chr8_76807704     AAsi    T    A        0      0        2 
   8   chr8_76807704     AKia    T    A        0      0        2 
   8   chr8_76807704     AOna    T    A        0      0        2 
   8   chr8_76807704     ASom    T    A        0      0        2 
   8   chr8_76807704     HCab    T    A        1      2        2 
   8   chr8_76807704     HPrz    T    A        1      2        2 
   8   chr8_76807704     ZBoe    T    A        0      0        2 
   8   chr8_76807704     ZGre    T    A        0      0        2 
   8   chr8_76807704     ZHar    T    A        0      0        2 
   8   chr8_76807704   Sample    T    A        0      0        2 
   8   chr8_76807924     AAsi    G    A        0      0        2 
   8   chr8_76807924     AKia    G    A        1      2        2 
   8   chr8_76807924     AOna    G    A      0.5      1        2 
   8   chr8_76807924     ASom    G    A        0      0        2 
   8   chr8_76807924     HCab    G    A        0      0        2 
   8   chr8_76807924     HPrz    G    A        0      0        2 
   8   chr8_76807924     ZBoe    G    A        0      0        2 
   8   chr8_76807924     ZGre    G    A        0      0        2 
   8   chr8_76807924     ZHar    G    A        0      0        2 
   8   chr8_76807924   Sample    G    A        0      0        2 
   8   chr8_76816261     AAsi    C    A        0      0        2 
   8   chr8_76816261     AKia    C    A        0      0        2 
   8   chr8_76816261     AOna    C    A        0      0        2 
   8   chr8_76816261     ASom    C    A        0      0        2 
   8   chr8_76816261     HCab    C    A        1      2        2 
   8   chr8_76816261     HPrz    C    A        1      2        2 
   8   chr8_76816261     ZBoe    C    A        0      0        2 
   8   chr8_76816261     ZGre    C    A        0      0        2 
   8   chr8_76816261     ZHar    C    A        0      0        2 
   8   chr8_76816261   Sample    C    A        0      0        2 
   8   chr8_76817182     AAsi    A    G      0.5      1        2 
   8   chr8_76817182     AKia    A    G        0      0        2 
   8   chr8_76817182     AOna    A    G        0      0        2 
   8   chr8_76817182     ASom    A    G        0      0        2 
   8   chr8_76817182     HCab    A    G        0      0        2 
   8   chr8_76817182     HPrz    A    G        0      0        2 
   8   chr8_76817182     ZBoe    A    G        0      0        2 
   8   chr8_76817182     ZGre    A    G        0      0        2 
   8   chr8_76817182     ZHar    A    G        0      0        2 
   8   chr8_76817182   Sample    A    G        1      2        2 
   8   chr8_76831812     AAsi    G    A        0      0        2 
   8   chr8_76831812     AKia    G    A        0      0        2 
   8   chr8_76831812     AOna    G    A        0      0        2 
   8   chr8_76831812     ASom    G    A        0      0        2 
   8   chr8_76831812     HCab    G    A        1      2        2 
   8   chr8_76831812     HPrz    G    A        1      2        2 
   8   chr8_76831812     ZBoe    G    A        0      0        2 
   8   chr8_76831812     ZGre    G    A        0      0        2 
   8   chr8_76831812     ZHar    G    A        0      0        2 
   8   chr8_76831812   Sample    G    A        0      0        2 
   8   chr8_76835585     AAsi    G    A        0      0        2 
   8   chr8_76835585     AKia    G    A        1      2        2 
   8   chr8_76835585     AOna    G    A        1      2        2 
   8   chr8_76835585     ASom    G    A        0      0        2 
   8   chr8_76835585     HCab    G    A        0      0        2 
   8   chr8_76835585     HPrz    G    A        0      0        2 
   8   chr8_76835585     ZBoe    G    A        0      0        2 
   8   chr8_76835585     ZGre    G    A        0      0        2 
   8   chr8_76835585     ZHar    G    A        0      0        2 
   8   chr8_76835585   Sample    G    A        0      0        2 
   8   chr8_76839663     AAsi    T    C        0      0        2 
   8   chr8_76839663     AKia    T    C        0      0        2 
   8   chr8_76839663     AOna    T    C        0      0        2 
   8   chr8_76839663     ASom    T    C        0      0        2 
   8   chr8_76839663     HCab    T    C        1      2        2 
   8   chr8_76839663     HPrz    T    C        1      2        2 
   8   chr8_76839663     ZBoe    T    C        0      0        2 
   8   chr8_76839663     ZGre    T    C        0      0        2 
   8   chr8_76839663     ZHar    T    C        0      0        2 
   8   chr8_76839663   Sample    T    C        0      0        2 
   8   chr8_76845141     AAsi    C    T        0      0        2 
   8   chr8_76845141     AKia    C    T        0      0        2 
   8   chr8_76845141     AOna    C    T        0      0        2 
   8   chr8_76845141     ASom    C    T        0      0        2 
   8   chr8_76845141     HCab    C    T        1      2        2 
   8   chr8_76845141     HPrz    C    T        1      2        2 
   8   chr8_76845141     ZBoe    C    T        0      0        2 
   8   chr8_76845141     ZGre    C    T        0      0        2 
   8   chr8_76845141     ZHar    C    T        0      0        2 
   8   chr8_76845141   Sample    C    T        0      0        2 
   8   chr8_76852106     AAsi    C    A        0      0        2 
   8   chr8_76852106     AKia    C    A        0      0        2 
   8   chr8_76852106     AOna    C    A        0      0        2 
   8   chr8_76852106     ASom    C    A        0      0        2 
   8   chr8_76852106     HCab    C    A        0      0        2 
   8   chr8_76852106     HPrz    C    A        0      0        2 
   8   chr8_76852106     ZBoe    C    A        0      0        2 
   8   chr8_76852106     ZGre    C    A        1      2        2 
   8   chr8_76852106     ZHar    C    A        0      0        2 
   8   chr8_76852106   Sample    C    A        0      0        2 
   8   chr8_76858318     AAsi    G    T        0      0        2 
   8   chr8_76858318     AKia    G    T        0      0        2 
   8   chr8_76858318     AOna    G    T        0      0        2 
   8   chr8_76858318     ASom    G    T        0      0        2 
   8   chr8_76858318     HCab    G    T        1      2        2 
   8   chr8_76858318     HPrz    G    T        1      2        2 
   8   chr8_76858318     ZBoe    G    T        0      0        2 
   8   chr8_76858318     ZGre    G    T        0      0        2 
   8   chr8_76858318     ZHar    G    T        0      0        2 
   8   chr8_76858318   Sample    G    T        0      0        2 
   8   chr8_76861006     AAsi    C    G        0      0        2 
   8   chr8_76861006     AKia    C    G        0      0        2 
   8   chr8_76861006     AOna    C    G        0      0        2 
   8   chr8_76861006     ASom    C    G        0      0        2 
   8   chr8_76861006     HCab    C    G        1      2        2 
   8   chr8_76861006     HPrz    C    G        1      2        2 
   8   chr8_76861006     ZBoe    C    G        0      0        2 
   8   chr8_76861006     ZGre    C    G        0      0        2 
   8   chr8_76861006     ZHar    C    G        0      0        2 
   8   chr8_76861006   Sample    C    G        0      0        2 
   8   chr8_76863172     AAsi    A    C        0      0        2 
   8   chr8_76863172     AKia    A    C        0      0        2 
   8   chr8_76863172     AOna    A    C        0      0        2 
   8   chr8_76863172     ASom    A    C        0      0        2 
   8   chr8_76863172     HCab    A    C        0      0        2 
   8   chr8_76863172     HPrz    A    C        0      0        2 
   8   chr8_76863172     ZBoe    A    C      0.5      1        2 
   8   chr8_76863172     ZGre    A    C        0      0        2 
   8   chr8_76863172     ZHar    A    C        0      0        2 
   8   chr8_76863172   Sample    A    C        0      0        2 
   8   chr8_76863437     AAsi    C    A        0      0        2 
   8   chr8_76863437     AKia    C    A        0      0        2 
   8   chr8_76863437     AOna    C    A        0      0        2 
   8   chr8_76863437     ASom    C    A        0      0        2 
   8   chr8_76863437     HCab    C    A      0.5      1        2 
   8   chr8_76863437     HPrz    C    A        0      0        2 
   8   chr8_76863437     ZBoe    C    A        0      0        2 
   8   chr8_76863437     ZGre    C    A        0      0        2 
   8   chr8_76863437     ZHar    C    A        0      0        2 
   8   chr8_76863437   Sample    C    A        0      0        2 
   8   chr8_76864229     AAsi    T    C        0      0        2 
   8   chr8_76864229     AKia    T    C        0      0        2 
   8   chr8_76864229     AOna    T    C        0      0        2 
   8   chr8_76864229     ASom    T    C        0      0        2 
   8   chr8_76864229     HCab    T    C        0      0        2 
   8   chr8_76864229     HPrz    T    C        0      0        2 
   8   chr8_76864229     ZBoe    T    C      0.5      1        2 
   8   chr8_76864229     ZGre    T    C        0      0        2 
   8   chr8_76864229     ZHar    T    C        0      0        2 
   8   chr8_76864229   Sample    T    C        0      0        2 
   8   chr8_76866528     AAsi    A    G        0      0        2 
   8   chr8_76866528     AKia    A    G        0      0        2 
   8   chr8_76866528     AOna    A    G      0.5      1        2 
   8   chr8_76866528     ASom    A    G        0      0        2 
   8   chr8_76866528     HCab    A    G        0      0        2 
   8   chr8_76866528     HPrz    A    G        0      0        2 
   8   chr8_76866528     ZBoe    A    G        0      0        2 
   8   chr8_76866528     ZGre    A    G        0      0        2 
   8   chr8_76866528     ZHar    A    G        0      0        2 
   8   chr8_76866528   Sample    A    G        0      0        2 
   8   chr8_76867116     AAsi    C    T        0      0        2 
   8   chr8_76867116     AKia    C    T        0      0        2 
   8   chr8_76867116     AOna    C    T        0      0        2 
   8   chr8_76867116     ASom    C    T        0      0        2 
   8   chr8_76867116     HCab    C    T        0      0        2 
   8   chr8_76867116     HPrz    C    T        0      0        2 
   8   chr8_76867116     ZBoe    C    T      0.5      1        2 
   8   chr8_76867116     ZGre    C    T        0      0        2 
   8   chr8_76867116     ZHar    C    T        0      0        2 
   8   chr8_76867116   Sample    C    T        0      0        2 
   8   chr8_76870106     AAsi    G    C        0      0        2 
   8   chr8_76870106     AKia    G    C        0      0        2 
   8   chr8_76870106     AOna    G    C        0      0        2 
   8   chr8_76870106     ASom    G    C        0      0        2 
   8   chr8_76870106     HCab    G    C      0.5      1        2 
   8   chr8_76870106     HPrz    G    C        0      0        2 
   8   chr8_76870106     ZBoe    G    C        0      0        2 
   8   chr8_76870106     ZGre    G    C        0      0        2 
   8   chr8_76870106     ZHar    G    C        0      0        2 
   8   chr8_76870106   Sample    G    C        0      0        2 
   8   chr8_76871568     AAsi    G    C        0      0        2 
   8   chr8_76871568     AKia    G    C        1      2        2 
   8   chr8_76871568     AOna    G    C        0      0        2 
   8   chr8_76871568     ASom    G    C        0      0        2 
   8   chr8_76871568     HCab    G    C        0      0        2 
   8   chr8_76871568     HPrz    G    C        0      0        2 
   8   chr8_76871568     ZBoe    G    C        0      0        2 
   8   chr8_76871568     ZGre    G    C        0      0        2 
   8   chr8_76871568     ZHar    G    C        0      0        2 
   8   chr8_76871568   Sample    G    C        0      0        2 
   8   chr8_76877562     AAsi    G    T        0      0        2 
   8   chr8_76877562     AKia    G    T        1      2        2 
   8   chr8_76877562     AOna    G    T        1      2        2 
   8   chr8_76877562     ASom    G    T        0      0        2 
   8   chr8_76877562     HCab    G    T        0      0        2 
   8   chr8_76877562     HPrz    G    T        0      0        2 
   8   chr8_76877562     ZBoe    G    T        0      0        2 
   8   chr8_76877562     ZGre    G    T        0      0        2 
   8   chr8_76877562     ZHar    G    T        0      0        2 
   8   chr8_76877562   Sample    G    T        0      0        2 
   8   chr8_76877948     AAsi    C    A        0      0        2 
   8   chr8_76877948     AKia    C    A        0      0        2 
   8   chr8_76877948     AOna    C    A        0      0        2 
   8   chr8_76877948     ASom    C    A        0      0        2 
   8   chr8_76877948     HCab    C    A        0      0        2 
   8   chr8_76877948     HPrz    C    A        0      0        2 
   8   chr8_76877948     ZBoe    C    A        0      0        2 
   8   chr8_76877948     ZGre    C    A        0      0        2 
   8   chr8_76877948     ZHar    C    A        1      2        2 
   8   chr8_76877948   Sample    C    A        0      0        2 
   8   chr8_76883070     AAsi    A    G        0      0        2 
   8   chr8_76883070     AKia    A    G        1      2        2 
   8   chr8_76883070     AOna    A    G        1      2        2 
   8   chr8_76883070     ASom    A    G        0      0        2 
   8   chr8_76883070     HCab    A    G        0      0        2 
   8   chr8_76883070     HPrz    A    G        0      0        2 
   8   chr8_76883070     ZBoe    A    G        0      0        2 
   8   chr8_76883070     ZGre    A    G        0      0        2 
   8   chr8_76883070     ZHar    A    G        0      0        2 
   8   chr8_76883070   Sample    A    G        0      0        2 
   8   chr8_76900940     AAsi    T    C        0      0        2 
   8   chr8_76900940     AKia    T    C        0      0        2 
   8   chr8_76900940     AOna    T    C        1      2        2 
   8   chr8_76900940     ASom    T    C        0      0        2 
   8   chr8_76900940     HCab    T    C        0      0        2 
   8   chr8_76900940     HPrz    T    C        0      0        2 
   8   chr8_76900940     ZBoe    T    C        0      0        2 
   8   chr8_76900940     ZGre    T    C        0      0        2 
   8   chr8_76900940     ZHar    T    C        0      0        2 
   8   chr8_76900940   Sample    T    C        0      0        2 
   8   chr8_76905335     AAsi    C    T        0      0        2 
   8   chr8_76905335     AKia    C    T        0      0        2 
   8   chr8_76905335     AOna    C    T        0      0        2 
   8   chr8_76905335     ASom    C    T        0      0        2 
   8   chr8_76905335     HCab    C    T      0.5      1        2 
   8   chr8_76905335     HPrz    C    T        0      0        2 
   8   chr8_76905335     ZBoe    C    T        0      0        2 
   8   chr8_76905335     ZGre    C    T        0      0        2 
   8   chr8_76905335     ZHar    C    T        0      0        2 
   8   chr8_76905335   Sample    C    T        0      0        2 
   8   chr8_76907237     AAsi    T    G        0      0        2 
   8   chr8_76907237     AKia    T    G        0      0        2 
   8   chr8_76907237     AOna    T    G        0      0        2 
   8   chr8_76907237     ASom    T    G        0      0        2 
   8   chr8_76907237     HCab    T    G        0      0        2 
   8   chr8_76907237     HPrz    T    G        0      0        2 
   8   chr8_76907237     ZBoe    T    G        0      0        2 
   8   chr8_76907237     ZGre    T    G        0      0        2 
   8   chr8_76907237     ZHar    T    G        1      2        2 
   8   chr8_76907237   Sample    T    G        0      0        2 
   8   chr8_76918525     AAsi    C    T        0      0        2 
   8   chr8_76918525     AKia    C    T        0      0        2 
   8   chr8_76918525     AOna    C    T        0      0        2 
   8   chr8_76918525     ASom    C    T        0      0        2 
   8   chr8_76918525     HCab    C    T        0      0        2 
   8   chr8_76918525     HPrz    C    T        0      0        2 
   8   chr8_76918525     ZBoe    C    T        0      0        2 
   8   chr8_76918525     ZGre    C    T        1      2        2 
   8   chr8_76918525     ZHar    C    T        0      0        2 
   8   chr8_76918525   Sample    C    T        0      0        2 
   8   chr8_76958761     AAsi    G    A        0      0        2 
   8   chr8_76958761     AKia    G    A        0      0        2 
   8   chr8_76958761     AOna    G    A        0      0        2 
   8   chr8_76958761     ASom    G    A        0      0        2 
   8   chr8_76958761     HCab    G    A        0      0        2 
   8   chr8_76958761     HPrz    G    A      0.5      1        2 
   8   chr8_76958761     ZBoe    G    A        0      0        2 
   8   chr8_76958761     ZGre    G    A        0      0        2 
   8   chr8_76958761     ZHar    G    A        0      0        2 
   8   chr8_76958761   Sample    G    A        0      0        2 
   8   chr8_76959360     AAsi    G    A        1      2        2 
   8   chr8_76959360     AKia    G    A        0      0        2 
   8   chr8_76959360     AOna    G    A        0      0        2 
   8   chr8_76959360     ASom    G    A        1      2        2 
   8   chr8_76959360     HCab    G    A        0      0        2 
   8   chr8_76959360     HPrz    G    A        0      0        2 
   8   chr8_76959360     ZBoe    G    A        0      0        2 
   8   chr8_76959360     ZGre    G    A        0      0        2 
   8   chr8_76959360     ZHar    G    A        0      0        2 
   8   chr8_76959360   Sample    G    A        1      2        2 
   8   chr8_76965417     AAsi    A    G        0      0        2 
   8   chr8_76965417     AKia    A    G        0      0        2 
   8   chr8_76965417     AOna    A    G        0      0        2 
   8   chr8_76965417     ASom    A    G      0.5      1        2 
   8   chr8_76965417     HCab    A    G        0      0        2 
   8   chr8_76965417     HPrz    A    G        0      0        2 
   8   chr8_76965417     ZBoe    A    G        0      0        2 
   8   chr8_76965417     ZGre    A    G        0      0        2 
   8   chr8_76965417     ZHar    A    G        0      0        2 
   8   chr8_76965417   Sample    A    G        1      2        2 
   8   chr8_76969119     AAsi    T    C        0      0        2 
   8   chr8_76969119     AKia    T    C        0      0        2 
   8   chr8_76969119     AOna    T    C        0      0        2 
   8   chr8_76969119     ASom    T    C        0      0        2 
   8   chr8_76969119     HCab    T    C        1      2        2 
   8   chr8_76969119     HPrz    T    C        1      2        2 
   8   chr8_76969119     ZBoe    T    C        0      0        2 
   8   chr8_76969119     ZGre    T    C        0      0        2 
   8   chr8_76969119     ZHar    T    C        0      0        2 
   8   chr8_76969119   Sample    T    C        0      0        2 
   8   chr8_76971784     AAsi    C    T        0      0        2 
   8   chr8_76971784     AKia    C    T        0      0        2 
   8   chr8_76971784     AOna    C    T        0      0        2 
   8   chr8_76971784     ASom    C    T        0      0        2 
   8   chr8_76971784     HCab    C    T      0.5      1        2 
   8   chr8_76971784     HPrz    C    T        0      0        2 
   8   chr8_76971784     ZBoe    C    T        0      0        2 
   8   chr8_76971784     ZGre    C    T        0      0        2 
   8   chr8_76971784     ZHar    C    T        0      0        2 
   8   chr8_76971784   Sample    C    T        0      0        2 
   8   chr8_76976324     AAsi    C    T        0      0        2 
   8   chr8_76976324     AKia    C    T        0      0        2 
   8   chr8_76976324     AOna    C    T        0      0        2 
   8   chr8_76976324     ASom    C    T        0      0        2 
   8   chr8_76976324     HCab    C    T        1      2        2 
   8   chr8_76976324     HPrz    C    T        1      2        2 
   8   chr8_76976324     ZBoe    C    T        0      0        2 
   8   chr8_76976324     ZGre    C    T        0      0        2 
   8   chr8_76976324     ZHar    C    T        0      0        2 
   8   chr8_76976324   Sample    C    T        0      0        2 
   8   chr8_76982661     AAsi    G    T        0      0        2 
   8   chr8_76982661     AKia    G    T        0      0        2 
   8   chr8_76982661     AOna    G    T      0.5      1        2 
   8   chr8_76982661     ASom    G    T        0      0        2 
   8   chr8_76982661     HCab    G    T        0      0        2 
   8   chr8_76982661     HPrz    G    T        0      0        2 
   8   chr8_76982661     ZBoe    G    T        0      0        2 
   8   chr8_76982661     ZGre    G    T        0      0        2 
   8   chr8_76982661     ZHar    G    T        0      0        2 
   8   chr8_76982661   Sample    G    T        0      0        2 
   8   chr8_76987792     AAsi    G    C        0      0        2 
   8   chr8_76987792     AKia    G    C        0      0        2 
   8   chr8_76987792     AOna    G    C        0      0        2 
   8   chr8_76987792     ASom    G    C        0      0        2 
   8   chr8_76987792     HCab    G    C        0      0        2 
   8   chr8_76987792     HPrz    G    C        0      0        2 
   8   chr8_76987792     ZBoe    G    C      0.5      1        2 
   8   chr8_76987792     ZGre    G    C        0      0        2 
   8   chr8_76987792     ZHar    G    C        0      0        2 
   8   chr8_76987792   Sample    G    C        0      0        2 
   8   chr8_76988906     AAsi    T    A        0      0        2 
   8   chr8_76988906     AKia    T    A        0      0        2 
   8   chr8_76988906     AOna    T    A        0      0        2 
   8   chr8_76988906     ASom    T    A        0      0        2 
   8   chr8_76988906     HCab    T    A        0      0        2 
   8   chr8_76988906     HPrz    T    A        0      0        2 
   8   chr8_76988906     ZBoe    T    A        0      0        2 
   8   chr8_76988906     ZGre    T    A        0      0        2 
   8   chr8_76988906     ZHar    T    A        1      2        2 
   8   chr8_76988906   Sample    T    A        0      0        2 
   8   chr8_76993572     AAsi    G    C        0      0        2 
   8   chr8_76993572     AKia    G    C        0      0        2 
   8   chr8_76993572     AOna    G    C        0      0        2 
   8   chr8_76993572     ASom    G    C        0      0        2 
   8   chr8_76993572     HCab    G    C        1      2        2 
   8   chr8_76993572     HPrz    G    C        1      2        2 
   8   chr8_76993572     ZBoe    G    C        0      0        2 
   8   chr8_76993572     ZGre    G    C        0      0        2 
   8   chr8_76993572     ZHar    G    C        0      0        2 
   8   chr8_76993572   Sample    G    C        0      0        2 
   8   chr8_76995431     AAsi    T    C        0      0        2 
   8   chr8_76995431     AKia    T    C        0      0        2 
   8   chr8_76995431     AOna    T    C        0      0        2 
   8   chr8_76995431     ASom    T    C        1      2        2 
   8   chr8_76995431     HCab    T    C        0      0        2 
   8   chr8_76995431     HPrz    T    C        0      0        2 
   8   chr8_76995431     ZBoe    T    C        0      0        2 
   8   chr8_76995431     ZGre    T    C        0      0        2 
   8   chr8_76995431     ZHar    T    C        0      0        2 
   8   chr8_76995431   Sample    T    C        0      0        2 
   8   chr8_77017989     AAsi    G    A        0      0        2 
   8   chr8_77017989     AKia    G    A        1      2        2 
   8   chr8_77017989     AOna    G    A        0      0        2 
   8   chr8_77017989     ASom    G    A        0      0        2 
   8   chr8_77017989     HCab    G    A        0      0        2 
   8   chr8_77017989     HPrz    G    A        0      0        2 
   8   chr8_77017989     ZBoe    G    A        0      0        2 
   8   chr8_77017989     ZGre    G    A        0      0        2 
   8   chr8_77017989     ZHar    G    A        0      0        2 
   8   chr8_77017989   Sample    G    A        0      0        2 
   8   chr8_77041612     AAsi    C    T        0      0        2 
   8   chr8_77041612     AKia    C    T        0      0        2 
   8   chr8_77041612     AOna    C    T        0      0        2 
   8   chr8_77041612     ASom    C    T        0      0        2 
   8   chr8_77041612     HCab    C    T      0.5      1        2 
   8   chr8_77041612     HPrz    C    T        0      0        2 
   8   chr8_77041612     ZBoe    C    T        0      0        2 
   8   chr8_77041612     ZGre    C    T        0      0        2 
   8   chr8_77041612     ZHar    C    T        0      0        2 
   8   chr8_77041612   Sample    C    T        0      0        2 
   8   chr8_77041883     AAsi    G    A        0      0        2 
   8   chr8_77041883     AKia    G    A        0      0        2 
   8   chr8_77041883     AOna    G    A        0      0        2 
   8   chr8_77041883     ASom    G    A        0      0        2 
   8   chr8_77041883     HCab    G    A        1      2        2 
   8   chr8_77041883     HPrz    G    A        1      2        2 
   8   chr8_77041883     ZBoe    G    A        0      0        2 
   8   chr8_77041883     ZGre    G    A        0      0        2 
   8   chr8_77041883     ZHar    G    A        0      0        2 
   8   chr8_77041883   Sample    G    A        0      0        2 
   8   chr8_77050611     AAsi    G    A        0      0        2 
   8   chr8_77050611     AKia    G    A        0      0        2 
   8   chr8_77050611     AOna    G    A        0      0        2 
   8   chr8_77050611     ASom    G    A        0      0        2 
   8   chr8_77050611     HCab    G    A        0      0        2 
   8   chr8_77050611     HPrz    G    A        0      0        2 
   8   chr8_77050611     ZBoe    G    A        1      2        2 
   8   chr8_77050611     ZGre    G    A        0      0        2 
   8   chr8_77050611     ZHar    G    A        0      0        2 
   8   chr8_77050611   Sample    G    A        0      0        2 
   8   chr8_77050866     AAsi    G    A        0      0        2 
   8   chr8_77050866     AKia    G    A        0      0        2 
   8   chr8_77050866     AOna    G    A        0      0        2 
   8   chr8_77050866     ASom    G    A        0      0        2 
   8   chr8_77050866     HCab    G    A        1      2        2 
   8   chr8_77050866     HPrz    G    A        1      2        2 
   8   chr8_77050866     ZBoe    G    A        0      0        2 
   8   chr8_77050866     ZGre    G    A        0      0        2 
   8   chr8_77050866     ZHar    G    A        0      0        2 
   8   chr8_77050866   Sample    G    A        0      0        2 
   8   chr8_77055521     AAsi    C    T        0      0        2 
   8   chr8_77055521     AKia    C    T        0      0        2 
   8   chr8_77055521     AOna    C    T        0      0        2 
   8   chr8_77055521     ASom    C    T        0      0        2 
   8   chr8_77055521     HCab    C    T        0      0        2 
   8   chr8_77055521     HPrz    C    T        0      0        2 
   8   chr8_77055521     ZBoe    C    T      0.5      1        2 
   8   chr8_77055521     ZGre    C    T        0      0        2 
   8   chr8_77055521     ZHar    C    T        0      0        2 
   8   chr8_77055521   Sample    C    T        0      0        2 
   8   chr8_77070041     AAsi    G    C        0      0        2 
   8   chr8_77070041     AKia    G    C        0      0        2 
   8   chr8_77070041     AOna    G    C        0      0        2 
   8   chr8_77070041     ASom    G    C        0      0        2 
   8   chr8_77070041     HCab    G    C        0      0        2 
   8   chr8_77070041     HPrz    G    C        0      0        2 
   8   chr8_77070041     ZBoe    G    C        1      2        2 
   8   chr8_77070041     ZGre    G    C        0      0        2 
   8   chr8_77070041     ZHar    G    C        0      0        2 
   8   chr8_77070041   Sample    G    C        0      0        2 
   8   chr8_77071049     AAsi    G    A        0      0        2 
   8   chr8_77071049     AKia    G    A        1      2        2 
   8   chr8_77071049     AOna    G    A        1      2        2 
   8   chr8_77071049     ASom    G    A        0      0        2 
   8   chr8_77071049     HCab    G    A        0      0        2 
   8   chr8_77071049     HPrz    G    A        0      0        2 
   8   chr8_77071049     ZBoe    G    A        0      0        2 
   8   chr8_77071049     ZGre    G    A        0      0        2 
   8   chr8_77071049     ZHar    G    A        0      0        2 
   8   chr8_77071049   Sample    G    A        0      0        2 
   8   chr8_77081160     AAsi    A    T        0      0        2 
   8   chr8_77081160     AKia    A    T        0      0        2 
   8   chr8_77081160     AOna    A    T        0      0        2 
   8   chr8_77081160     ASom    A    T        0      0        2 
   8   chr8_77081160     HCab    A    T        1      2        2 
   8   chr8_77081160     HPrz    A    T        1      2        2 
   8   chr8_77081160     ZBoe    A    T        0      0        2 
   8   chr8_77081160     ZGre    A    T        0      0        2 
   8   chr8_77081160     ZHar    A    T        0      0        2 
   8   chr8_77081160   Sample    A    T        0      0        2 
   8   chr8_77082424     AAsi    G    T        0      0        2 
   8   chr8_77082424     AKia    G    T        1      2        2 
   8   chr8_77082424     AOna    G    T        0      0        2 
   8   chr8_77082424     ASom    G    T        0      0        2 
   8   chr8_77082424     HCab    G    T        0      0        2 
   8   chr8_77082424     HPrz    G    T        0      0        2 
   8   chr8_77082424     ZBoe    G    T        0      0        2 
   8   chr8_77082424     ZGre    G    T        0      0        2 
   8   chr8_77082424     ZHar    G    T        0      0        2 
   8   chr8_77082424   Sample    G    T        0      0        2 
   8   chr8_77095902     AAsi    T    G        0      0        2 
   8   chr8_77095902     AKia    T    G        1      2        2 
   8   chr8_77095902     AOna    T    G      0.5      1        2 
   8   chr8_77095902     ASom    T    G        0      0        2 
   8   chr8_77095902     HCab    T    G        0      0        2 
   8   chr8_77095902     HPrz    T    G        0      0        2 
   8   chr8_77095902     ZBoe    T    G        0      0        2 
   8   chr8_77095902     ZGre    T    G        0      0        2 
   8   chr8_77095902     ZHar    T    G        0      0        2 
   8   chr8_77095902   Sample    T    G        0      0        2 
   8   chr8_77098471     AAsi    G    T        0      0        2 
   8   chr8_77098471     AKia    G    T        0      0        2 
   8   chr8_77098471     AOna    G    T        0      0        2 
   8   chr8_77098471     ASom    G    T        0      0        2 
   8   chr8_77098471     HCab    G    T      0.5      1        2 
   8   chr8_77098471     HPrz    G    T        0      0        2 
   8   chr8_77098471     ZBoe    G    T        0      0        2 
   8   chr8_77098471     ZGre    G    T        0      0        2 
   8   chr8_77098471     ZHar    G    T        0      0        2 
   8   chr8_77098471   Sample    G    T        0      0        2 
   8   chr8_77102721     AAsi    A    C        0      0        2 
   8   chr8_77102721     AKia    A    C        0      0        2 
   8   chr8_77102721     AOna    A    C      0.5      1        2 
   8   chr8_77102721     ASom    A    C        0      0        2 
   8   chr8_77102721     HCab    A    C        0      0        2 
   8   chr8_77102721     HPrz    A    C        0      0        2 
   8   chr8_77102721     ZBoe    A    C        0      0        2 
   8   chr8_77102721     ZGre    A    C        0      0        2 
   8   chr8_77102721     ZHar    A    C        0      0        2 
   8   chr8_77102721   Sample    A    C        0      0        2 
   8   chr8_77104011     AAsi    C    T        1      2        2 
   8   chr8_77104011     AKia    C    T        0      0        2 
   8   chr8_77104011     AOna    C    T        0      0        2 
   8   chr8_77104011     ASom    C    T        0      0        2 
   8   chr8_77104011     HCab    C    T        0      0        2 
   8   chr8_77104011     HPrz    C    T        0      0        2 
   8   chr8_77104011     ZBoe    C    T        0      0        2 
   8   chr8_77104011     ZGre    C    T        0      0        2 
   8   chr8_77104011     ZHar    C    T        0      0        2 
   8   chr8_77104011   Sample    C    T        0      0        2 
   8   chr8_77105822     AAsi    T    C        0      0        2 
   8   chr8_77105822     AKia    T    C        0      0        2 
   8   chr8_77105822     AOna    T    C        0      0        2 
   8   chr8_77105822     ASom    T    C        0      0        2 
   8   chr8_77105822     HCab    T    C        1      2        2 
   8   chr8_77105822     HPrz    T    C        1      2        2 
   8   chr8_77105822     ZBoe    T    C        0      0        2 
   8   chr8_77105822     ZGre    T    C        0      0        2 
   8   chr8_77105822     ZHar    T    C        0      0        2 
   8   chr8_77105822   Sample    T    C        0      0        2 
   8   chr8_77107089     AAsi    C    T        0      0        2 
   8   chr8_77107089     AKia    C    T        1      2        2 
   8   chr8_77107089     AOna    C    T        1      2        2 
   8   chr8_77107089     ASom    C    T        0      0        2 
   8   chr8_77107089     HCab    C    T        0      0        2 
   8   chr8_77107089     HPrz    C    T        0      0        2 
   8   chr8_77107089     ZBoe    C    T        0      0        2 
   8   chr8_77107089     ZGre    C    T        0      0        2 
   8   chr8_77107089     ZHar    C    T        0      0        2 
   8   chr8_77107089   Sample    C    T        0      0        2 
   8   chr8_77114389     AAsi    T    C        0      0        2 
   8   chr8_77114389     AKia    T    C        0      0        2 
   8   chr8_77114389     AOna    T    C        0      0        2 
   8   chr8_77114389     ASom    T    C        0      0        2 
   8   chr8_77114389     HCab    T    C        1      2        2 
   8   chr8_77114389     HPrz    T    C        1      2        2 
   8   chr8_77114389     ZBoe    T    C        0      0        2 
   8   chr8_77114389     ZGre    T    C        0      0        2 
   8   chr8_77114389     ZHar    T    C        0      0        2 
   8   chr8_77114389   Sample    T    C        0      0        2 
   8   chr8_77120156     AAsi    G    C        0      0        2 
   8   chr8_77120156     AKia    G    C        0      0        2 
   8   chr8_77120156     AOna    G    C        0      0        2 
   8   chr8_77120156     ASom    G    C        0      0        2 
   8   chr8_77120156     HCab    G    C        1      2        2 
   8   chr8_77120156     HPrz    G    C        1      2        2 
   8   chr8_77120156     ZBoe    G    C        0      0        2 
   8   chr8_77120156     ZGre    G    C        0      0        2 
   8   chr8_77120156     ZHar    G    C        0      0        2 
   8   chr8_77120156   Sample    G    C        0      0        2 
   8   chr8_77120368     AAsi    C    T        0      0        2 
   8   chr8_77120368     AKia    C    T        0      0        2 
   8   chr8_77120368     AOna    C    T      0.5      1        2 
   8   chr8_77120368     ASom    C    T        0      0        2 
   8   chr8_77120368     HCab    C    T        0      0        2 
   8   chr8_77120368     HPrz    C    T        0      0        2 
   8   chr8_77120368     ZBoe    C    T        0      0        2 
   8   chr8_77120368     ZGre    C    T        0      0        2 
   8   chr8_77120368     ZHar    C    T        0      0        2 
   8   chr8_77120368   Sample    C    T        0      0        2 
   8   chr8_77130795     AAsi    A    C        0      0        2 
   8   chr8_77130795     AKia    A    C        0      0        2 
   8   chr8_77130795     AOna    A    C        0      0        2 
   8   chr8_77130795     ASom    A    C        0      0        2 
   8   chr8_77130795     HCab    A    C      0.5      1        2 
   8   chr8_77130795     HPrz    A    C      0.5      1        2 
   8   chr8_77130795     ZBoe    A    C        0      0        2 
   8   chr8_77130795     ZGre    A    C        0      0        2 
   8   chr8_77130795     ZHar    A    C        0      0        2 
   8   chr8_77130795   Sample    A    C        0      0        2 
   8   chr8_77135755     AAsi    T    C        0      0        2 
   8   chr8_77135755     AKia    T    C      0.5      1        2 
   8   chr8_77135755     AOna    T    C        0      0        2 
   8   chr8_77135755     ASom    T    C        0      0        2 
   8   chr8_77135755     HCab    T    C        0      0        2 
   8   chr8_77135755     HPrz    T    C        0      0        2 
   8   chr8_77135755     ZBoe    T    C        0      0        2 
   8   chr8_77135755     ZGre    T    C        0      0        2 
   8   chr8_77135755     ZHar    T    C        0      0        2 
   8   chr8_77135755   Sample    T    C        0      0        2 
   8   chr8_77138307     AAsi    A    T        0      0        2 
   8   chr8_77138307     AKia    A    T        0      0        2 
   8   chr8_77138307     AOna    A    T      0.5      1        2 
   8   chr8_77138307     ASom    A    T        0      0        2 
   8   chr8_77138307     HCab    A    T        0      0        2 
   8   chr8_77138307     HPrz    A    T        0      0        2 
   8   chr8_77138307     ZBoe    A    T        0      0        2 
   8   chr8_77138307     ZGre    A    T        0      0        2 
   8   chr8_77138307     ZHar    A    T        0      0        2 
   8   chr8_77138307   Sample    A    T        0      0        2 
   8   chr8_77146665     AAsi    C    T        0      0        2 
   8   chr8_77146665     AKia    C    T        0      0        2 
   8   chr8_77146665     AOna    C    T        0      0        2 
   8   chr8_77146665     ASom    C    T        0      0        2 
   8   chr8_77146665     HCab    C    T      0.5      1        2 
   8   chr8_77146665     HPrz    C    T        1      2        2 
   8   chr8_77146665     ZBoe    C    T        0      0        2 
   8   chr8_77146665     ZGre    C    T        0      0        2 
   8   chr8_77146665     ZHar    C    T        0      0        2 
   8   chr8_77146665   Sample    C    T        0      0        2 
   8   chr8_77147637     AAsi    T    C        0      0        2 
   8   chr8_77147637     AKia    T    C        0      0        2 
   8   chr8_77147637     AOna    T    C        0      0        2 
   8   chr8_77147637     ASom    T    C        0      0        2 
   8   chr8_77147637     HCab    T    C        1      2        2 
   8   chr8_77147637     HPrz    T    C        1      2        2 
   8   chr8_77147637     ZBoe    T    C        0      0        2 
   8   chr8_77147637     ZGre    T    C        0      0        2 
   8   chr8_77147637     ZHar    T    C        0      0        2 
   8   chr8_77147637   Sample    T    C        0      0        2 
   8   chr8_77148834     AAsi    G    C        0      0        2 
   8   chr8_77148834     AKia    G    C        0      0        2 
   8   chr8_77148834     AOna    G    C        0      0        2 
   8   chr8_77148834     ASom    G    C        0      0        2 
   8   chr8_77148834     HCab    G    C        0      0        2 
   8   chr8_77148834     HPrz    G    C        0      0        2 
   8   chr8_77148834     ZBoe    G    C        1      2        2 
   8   chr8_77148834     ZGre    G    C        0      0        2 
   8   chr8_77148834     ZHar    G    C        0      0        2 
   8   chr8_77148834   Sample    G    C        0      0        2 
   8   chr8_77149557     AAsi    T    C        0      0        2 
   8   chr8_77149557     AKia    T    C        0      0        2 
   8   chr8_77149557     AOna    T    C        0      0        2 
   8   chr8_77149557     ASom    T    C        0      0        2 
   8   chr8_77149557     HCab    T    C        1      2        2 
   8   chr8_77149557     HPrz    T    C        1      2        2 
   8   chr8_77149557     ZBoe    T    C        0      0        2 
   8   chr8_77149557     ZGre    T    C        0      0        2 
   8   chr8_77149557     ZHar    T    C        0      0        2 
   8   chr8_77149557   Sample    T    C        0      0        2 
   8   chr8_77155668     AAsi    A    C        0      0        2 
   8   chr8_77155668     AKia    A    C        0      0        2 
   8   chr8_77155668     AOna    A    C      0.5      1        2 
   8   chr8_77155668     ASom    A    C        0      0        2 
   8   chr8_77155668     HCab    A    C        0      0        2 
   8   chr8_77155668     HPrz    A    C        0      0        2 
   8   chr8_77155668     ZBoe    A    C        0      0        2 
   8   chr8_77155668     ZGre    A    C        0      0        2 
   8   chr8_77155668     ZHar    A    C        0      0        2 
   8   chr8_77155668   Sample    A    C        0      0        2 
   8   chr8_77160850     AAsi    A    T        0      0        2 
   8   chr8_77160850     AKia    A    T        0      0        2 
   8   chr8_77160850     AOna    A    T        0      0        2 
   8   chr8_77160850     ASom    A    T        0      0        2 
   8   chr8_77160850     HCab    A    T        1      2        2 
   8   chr8_77160850     HPrz    A    T        1      2        2 
   8   chr8_77160850     ZBoe    A    T        0      0        2 
   8   chr8_77160850     ZGre    A    T        0      0        2 
   8   chr8_77160850     ZHar    A    T        0      0        2 
   8   chr8_77160850   Sample    A    T        0      0        2 
   8   chr8_77166132     AAsi    G    A        0      0        2 
   8   chr8_77166132     AKia    G    A        0      0        2 
   8   chr8_77166132     AOna    G    A      0.5      1        2 
   8   chr8_77166132     ASom    G    A        0      0        2 
   8   chr8_77166132     HCab    G    A        0      0        2 
   8   chr8_77166132     HPrz    G    A        0      0        2 
   8   chr8_77166132     ZBoe    G    A        0      0        2 
   8   chr8_77166132     ZGre    G    A        0      0        2 
   8   chr8_77166132     ZHar    G    A        0      0        2 
   8   chr8_77166132   Sample    G    A        0      0        2 
   8   chr8_77169675     AAsi    C    T        0      0        2 
   8   chr8_77169675     AKia    C    T        0      0        2 
   8   chr8_77169675     AOna    C    T        0      0        2 
   8   chr8_77169675     ASom    C    T        0      0        2 
   8   chr8_77169675     HCab    C    T        1      2        2 
   8   chr8_77169675     HPrz    C    T        1      2        2 
   8   chr8_77169675     ZBoe    C    T        0      0        2 
   8   chr8_77169675     ZGre    C    T        0      0        2 
   8   chr8_77169675     ZHar    C    T        0      0        2 
   8   chr8_77169675   Sample    C    T        0      0        2 
   8   chr8_77170802     AAsi    G    A        0      0        2 
   8   chr8_77170802     AKia    G    A        0      0        2 
   8   chr8_77170802     AOna    G    A        0      0        2 
   8   chr8_77170802     ASom    G    A        0      0        2 
   8   chr8_77170802     HCab    G    A        1      2        2 
   8   chr8_77170802     HPrz    G    A        1      2        2 
   8   chr8_77170802     ZBoe    G    A        0      0        2 
   8   chr8_77170802     ZGre    G    A        0      0        2 
   8   chr8_77170802     ZHar    G    A        0      0        2 
   8   chr8_77170802   Sample    G    A        0      0        2 
   8   chr8_77173788     AAsi    A    G        0      0        2 
   8   chr8_77173788     AKia    A    G        0      0        2 
   8   chr8_77173788     AOna    A    G        0      0        2 
   8   chr8_77173788     ASom    A    G        0      0        2 
   8   chr8_77173788     HCab    A    G        1      2        2 
   8   chr8_77173788     HPrz    A    G        1      2        2 
   8   chr8_77173788     ZBoe    A    G        0      0        2 
   8   chr8_77173788     ZGre    A    G        0      0        2 
   8   chr8_77173788     ZHar    A    G        0      0        2 
   8   chr8_77173788   Sample    A    G        0      0        2 
   8   chr8_77174398     AAsi    C    T        0      0        2 
   8   chr8_77174398     AKia    C    T        0      0        2 
   8   chr8_77174398     AOna    C    T        0      0        2 
   8   chr8_77174398     ASom    C    T        0      0        2 
   8   chr8_77174398     HCab    C    T        0      0        2 
   8   chr8_77174398     HPrz    C    T        0      0        2 
   8   chr8_77174398     ZBoe    C    T        0      0        2 
   8   chr8_77174398     ZGre    C    T        0      0        2 
   8   chr8_77174398     ZHar    C    T      0.5      1        2 
   8   chr8_77174398   Sample    C    T        0      0        2 
   8   chr8_77179951     AAsi    C    A        0      0        2 
   8   chr8_77179951     AKia    C    A        0      0        2 
   8   chr8_77179951     AOna    C    A        0      0        2 
   8   chr8_77179951     ASom    C    A        0      0        2 
   8   chr8_77179951     HCab    C    A        0      0        2 
   8   chr8_77179951     HPrz    C    A        0      0        2 
   8   chr8_77179951     ZBoe    C    A        0      0        2 
   8   chr8_77179951     ZGre    C    A        0      0        2 
   8   chr8_77179951     ZHar    C    A      0.5      1        2 
   8   chr8_77179951   Sample    C    A        0      0        2 
   8   chr8_77180422     AAsi    C    T        0      0        2 
   8   chr8_77180422     AKia    C    T        0      0        2 
   8   chr8_77180422     AOna    C    T        0      0        2 
   8   chr8_77180422     ASom    C    T        0      0        2 
   8   chr8_77180422     HCab    C    T        0      0        2 
   8   chr8_77180422     HPrz    C    T      0.5      1        2 
   8   chr8_77180422     ZBoe    C    T        0      0        2 
   8   chr8_77180422     ZGre    C    T        0      0        2 
   8   chr8_77180422     ZHar    C    T        0      0        2 
   8   chr8_77180422   Sample    C    T        0      0        2 
   8   chr8_77185691     AAsi    T    G        0      0        2 
   8   chr8_77185691     AKia    T    G        0      0        2 
   8   chr8_77185691     AOna    T    G        0      0        2 
   8   chr8_77185691     ASom    T    G        0      0        2 
   8   chr8_77185691     HCab    T    G        1      2        2 
   8   chr8_77185691     HPrz    T    G        1      2        2 
   8   chr8_77185691     ZBoe    T    G        0      0        2 
   8   chr8_77185691     ZGre    T    G        0      0        2 
   8   chr8_77185691     ZHar    T    G        0      0        2 
   8   chr8_77185691   Sample    T    G        0      0        2 
   8   chr8_77185700     AAsi    T    C        0      0        2 
   8   chr8_77185700     AKia    T    C        0      0        2 
   8   chr8_77185700     AOna    T    C        0      0        2 
   8   chr8_77185700     ASom    T    C        0      0        2 
   8   chr8_77185700     HCab    T    C        0      0        2 
   8   chr8_77185700     HPrz    T    C        0      0        2 
   8   chr8_77185700     ZBoe    T    C        1      2        2 
   8   chr8_77185700     ZGre    T    C        0      0        2 
   8   chr8_77185700     ZHar    T    C        1      2        2 
   8   chr8_77185700   Sample    T    C        0      0        2 
   8   chr8_77185823     AAsi    G    A        0      0        2 
   8   chr8_77185823     AKia    G    A        0      0        2 
   8   chr8_77185823     AOna    G    A      0.5      1        2 
   8   chr8_77185823     ASom    G    A        0      0        2 
   8   chr8_77185823     HCab    G    A        0      0        2 
   8   chr8_77185823     HPrz    G    A        0      0        2 
   8   chr8_77185823     ZBoe    G    A        0      0        2 
   8   chr8_77185823     ZGre    G    A        0      0        2 
   8   chr8_77185823     ZHar    G    A        0      0        2 
   8   chr8_77185823   Sample    G    A        0      0        2 
   8   chr8_77196280     AAsi    A    C        0      0        2 
   8   chr8_77196280     AKia    A    C        0      0        2 
   8   chr8_77196280     AOna    A    C        0      0        2 
   8   chr8_77196280     ASom    A    C      0.5      1        2 
   8   chr8_77196280     HCab    A    C        0      0        2 
   8   chr8_77196280     HPrz    A    C        0      0        2 
   8   chr8_77196280     ZBoe    A    C        0      0        2 
   8   chr8_77196280     ZGre    A    C        0      0        2 
   8   chr8_77196280     ZHar    A    C        0      0        2 
   8   chr8_77196280   Sample    A    C        0      0        2 
   8   chr8_77202648     AAsi    G    A        0      0        2 
   8   chr8_77202648     AKia    G    A        0      0        2 
   8   chr8_77202648     AOna    G    A        0      0        2 
   8   chr8_77202648     ASom    G    A        0      0        2 
   8   chr8_77202648     HCab    G    A        1      2        2 
   8   chr8_77202648     HPrz    G    A        1      2        2 
   8   chr8_77202648     ZBoe    G    A        0      0        2 
   8   chr8_77202648     ZGre    G    A        0      0        2 
   8   chr8_77202648     ZHar    G    A        0      0        2 
   8   chr8_77202648   Sample    G    A        0      0        2 
   8   chr8_77208618     AAsi    A    G        0      0        2 
   8   chr8_77208618     AKia    A    G        0      0        2 
   8   chr8_77208618     AOna    A    G        0      0        2 
   8   chr8_77208618     ASom    A    G        0      0        2 
   8   chr8_77208618     HCab    A    G        1      2        2 
   8   chr8_77208618     HPrz    A    G        1      2        2 
   8   chr8_77208618     ZBoe    A    G        0      0        2 
   8   chr8_77208618     ZGre    A    G        0      0        2 
   8   chr8_77208618     ZHar    A    G        0      0        2 
   8   chr8_77208618   Sample    A    G        0      0        2 
   8   chr8_77209180     AAsi    G    A        0      0        2 
   8   chr8_77209180     AKia    G    A        0      0        2 
   8   chr8_77209180     AOna    G    A        0      0        2 
   8   chr8_77209180     ASom    G    A      0.5      1        2 
   8   chr8_77209180     HCab    G    A        0      0        2 
   8   chr8_77209180     HPrz    G    A        0      0        2 
   8   chr8_77209180     ZBoe    G    A        0      0        2 
   8   chr8_77209180     ZGre    G    A        0      0        2 
   8   chr8_77209180     ZHar    G    A        0      0        2 
   8   chr8_77209180   Sample    G    A        0      0        2 
   8   chr8_77209617     AAsi    C    T        0      0        2 
   8   chr8_77209617     AKia    C    T        0      0        2 
   8   chr8_77209617     AOna    C    T        0      0        2 
   8   chr8_77209617     ASom    C    T        0      0        2 
   8   chr8_77209617     HCab    C    T        0      0        2 
   8   chr8_77209617     HPrz    C    T        0      0        2 
   8   chr8_77209617     ZBoe    C    T      0.5      1        2 
   8   chr8_77209617     ZGre    C    T        0      0        2 
   8   chr8_77209617     ZHar    C    T        0      0        2 
   8   chr8_77209617   Sample    C    T        0      0        2 
   8   chr8_77227692     AAsi    A    C        0      0        2 
   8   chr8_77227692     AKia    A    C        0      0        2 
   8   chr8_77227692     AOna    A    C        0      0        2 
   8   chr8_77227692     ASom    A    C      0.5      1        2 
   8   chr8_77227692     HCab    A    C        0      0        2 
   8   chr8_77227692     HPrz    A    C        0      0        2 
   8   chr8_77227692     ZBoe    A    C        0      0        2 
   8   chr8_77227692     ZGre    A    C        0      0        2 
   8   chr8_77227692     ZHar    A    C        0      0        2 
   8   chr8_77227692   Sample    A    C        0      0        2 
   8   chr8_77231738     AAsi    C    T        0      0        2 
   8   chr8_77231738     AKia    C    T        0      0        2 
   8   chr8_77231738     AOna    C    T      0.5      1        2 
   8   chr8_77231738     ASom    C    T        0      0        2 
   8   chr8_77231738     HCab    C    T        0      0        2 
   8   chr8_77231738     HPrz    C    T        0      0        2 
   8   chr8_77231738     ZBoe    C    T        0      0        2 
   8   chr8_77231738     ZGre    C    T        0      0        2 
   8   chr8_77231738     ZHar    C    T        0      0        2 
   8   chr8_77231738   Sample    C    T        0      0        2 
   8   chr8_77233665     AAsi    A    T        0      0        2 
   8   chr8_77233665     AKia    A    T        0      0        2 
   8   chr8_77233665     AOna    A    T        0      0        2 
   8   chr8_77233665     ASom    A    T        0      0        2 
   8   chr8_77233665     HCab    A    T        0      0        2 
   8   chr8_77233665     HPrz    A    T        0      0        2 
   8   chr8_77233665     ZBoe    A    T        0      0        2 
   8   chr8_77233665     ZGre    A    T      0.5      1        2 
   8   chr8_77233665     ZHar    A    T        0      0        2 
   8   chr8_77233665   Sample    A    T        0      0        2 
   8   chr8_77234352     AAsi    T    C        0      0        2 
   8   chr8_77234352     AKia    T    C        0      0        2 
   8   chr8_77234352     AOna    T    C      0.5      1        2 
   8   chr8_77234352     ASom    T    C        0      0        2 
   8   chr8_77234352     HCab    T    C        0      0        2 
   8   chr8_77234352     HPrz    T    C        0      0        2 
   8   chr8_77234352     ZBoe    T    C        0      0        2 
   8   chr8_77234352     ZGre    T    C        0      0        2 
   8   chr8_77234352     ZHar    T    C        0      0        2 
   8   chr8_77234352   Sample    T    C        0      0        2 
   8   chr8_77235760     AAsi    A    C        0      0        2 
   8   chr8_77235760     AKia    A    C        1      2        2 
   8   chr8_77235760     AOna    A    C      0.5      1        2 
   8   chr8_77235760     ASom    A    C        0      0        2 
   8   chr8_77235760     HCab    A    C        0      0        2 
   8   chr8_77235760     HPrz    A    C        0      0        2 
   8   chr8_77235760     ZBoe    A    C        0      0        2 
   8   chr8_77235760     ZGre    A    C        0      0        2 
   8   chr8_77235760     ZHar    A    C        0      0        2 
   8   chr8_77235760   Sample    A    C        0      0        2 
   8   chr8_77238362     AAsi    C    T        1      2        2 
   8   chr8_77238362     AKia    C    T        1      2        2 
   8   chr8_77238362     AOna    C    T      0.5      1        2 
   8   chr8_77238362     ASom    C    T        1      2        2 
   8   chr8_77238362     HCab    C    T        0      0        2 
   8   chr8_77238362     HPrz    C    T        0      0        2 
   8   chr8_77238362     ZBoe    C    T        0      0        2 
   8   chr8_77238362     ZGre    C    T        0      0        2 
   8   chr8_77238362     ZHar    C    T        0      0        2 
   8   chr8_77238362   Sample    C    T        1      2        2 
   8   chr8_77239622     AAsi    G    A        0      0        2 
   8   chr8_77239622     AKia    G    A        0      0        2 
   8   chr8_77239622     AOna    G    A        0      0        2 
   8   chr8_77239622     ASom    G    A        0      0        2 
   8   chr8_77239622     HCab    G    A        1      2        2 
   8   chr8_77239622     HPrz    G    A        1      2        2 
   8   chr8_77239622     ZBoe    G    A        0      0        2 
   8   chr8_77239622     ZGre    G    A        0      0        2 
   8   chr8_77239622     ZHar    G    A        0      0        2 
   8   chr8_77239622   Sample    G    A        0      0        2 
   8   chr8_77242517     AAsi    A    G        0      0        2 
   8   chr8_77242517     AKia    A    G        0      0        2 
   8   chr8_77242517     AOna    A    G        0      0        2 
   8   chr8_77242517     ASom    A    G        0      0        2 
   8   chr8_77242517     HCab    A    G        1      2        2 
   8   chr8_77242517     HPrz    A    G        1      2        2 
   8   chr8_77242517     ZBoe    A    G        0      0        2 
   8   chr8_77242517     ZGre    A    G        0      0        2 
   8   chr8_77242517     ZHar    A    G        0      0        2 
   8   chr8_77242517   Sample    A    G        0      0        2 
   8   chr8_77246395     AAsi    T    C        0      0        2 
   8   chr8_77246395     AKia    T    C        0      0        2 
   8   chr8_77246395     AOna    T    C        0      0        2 
   8   chr8_77246395     ASom    T    C        0      0        2 
   8   chr8_77246395     HCab    T    C        0      0        2 
   8   chr8_77246395     HPrz    T    C        0      0        2 
   8   chr8_77246395     ZBoe    T    C        0      0        2 
   8   chr8_77246395     ZGre    T    C        0      0        2 
   8   chr8_77246395     ZHar    T    C        1      2        2 
   8   chr8_77246395   Sample    T    C        0      0        2 
   8   chr8_77252206     AAsi    C    T        0      0        2 
   8   chr8_77252206     AKia    C    T        0      0        2 
   8   chr8_77252206     AOna    C    T        0      0        2 
   8   chr8_77252206     ASom    C    T        0      0        2 
   8   chr8_77252206     HCab    C    T        1      2        2 
   8   chr8_77252206     HPrz    C    T        1      2        2 
   8   chr8_77252206     ZBoe    C    T        0      0        2 
   8   chr8_77252206     ZGre    C    T        0      0        2 
   8   chr8_77252206     ZHar    C    T        0      0        2 
   8   chr8_77252206   Sample    C    T        0      0        2 
   8   chr8_77253516     AAsi    C    T        0      0        2 
   8   chr8_77253516     AKia    C    T        0      0        2 
   8   chr8_77253516     AOna    C    T        0      0        2 
   8   chr8_77253516     ASom    C    T        0      0        2 
   8   chr8_77253516     HCab    C    T        1      2        2 
   8   chr8_77253516     HPrz    C    T        1      2        2 
   8   chr8_77253516     ZBoe    C    T        0      0        2 
   8   chr8_77253516     ZGre    C    T        0      0        2 
   8   chr8_77253516     ZHar    C    T        0      0        2 
   8   chr8_77253516   Sample    C    T        0      0        2 
   8   chr8_77258811     AAsi    G    A        0      0        2 
   8   chr8_77258811     AKia    G    A        0      0        2 
   8   chr8_77258811     AOna    G    A        0      0        2 
   8   chr8_77258811     ASom    G    A        0      0        2 
   8   chr8_77258811     HCab    G    A        1      2        2 
   8   chr8_77258811     HPrz    G    A        1      2        2 
   8   chr8_77258811     ZBoe    G    A        0      0        2 
   8   chr8_77258811     ZGre    G    A        0      0        2 
   8   chr8_77258811     ZHar    G    A        0      0        2 
   8   chr8_77258811   Sample    G    A        0      0        2 
   8   chr8_77268314     AAsi    C    T        0      0        2 
   8   chr8_77268314     AKia    C    T        0      0        2 
   8   chr8_77268314     AOna    C    T        0      0        2 
   8   chr8_77268314     ASom    C    T        0      0        2 
   8   chr8_77268314     HCab    C    T        0      0        2 
   8   chr8_77268314     HPrz    C    T        0      0        2 
   8   chr8_77268314     ZBoe    C    T        0      0        2 
   8   chr8_77268314     ZGre    C    T      0.5      1        2 
   8   chr8_77268314     ZHar    C    T        0      0        2 
   8   chr8_77268314   Sample    C    T        0      0        2 
   8   chr8_77274345     AAsi    A    G        0      0        2 
   8   chr8_77274345     AKia    A    G        0      0        2 
   8   chr8_77274345     AOna    A    G        0      0        2 
   8   chr8_77274345     ASom    A    G        0      0        2 
   8   chr8_77274345     HCab    A    G        0      0        2 
   8   chr8_77274345     HPrz    A    G        0      0        2 
   8   chr8_77274345     ZBoe    A    G        1      2        2 
   8   chr8_77274345     ZGre    A    G        1      2        2 
   8   chr8_77274345     ZHar    A    G        1      2        2 
   8   chr8_77274345   Sample    A    G        0      0        2 
   8   chr8_77276701     AAsi    G    C        0      0        2 
   8   chr8_77276701     AKia    G    C        1      2        2 
   8   chr8_77276701     AOna    G    C        1      2        2 
   8   chr8_77276701     ASom    G    C        0      0        2 
   8   chr8_77276701     HCab    G    C        1      2        2 
   8   chr8_77276701     HPrz    G    C        1      2        2 
   8   chr8_77276701     ZBoe    G    C        0      0        2 
   8   chr8_77276701     ZGre    G    C        0      0        2 
   8   chr8_77276701     ZHar    G    C        0      0        2 
   8   chr8_77276701   Sample    G    C        0      0        2 
   8   chr8_77279548     AAsi    G    T        0      0        2 
   8   chr8_77279548     AKia    G    T        0      0        2 
   8   chr8_77279548     AOna    G    T        0      0        2 
   8   chr8_77279548     ASom    G    T        0      0        2 
   8   chr8_77279548     HCab    G    T        0      0        2 
   8   chr8_77279548     HPrz    G    T        0      0        2 
   8   chr8_77279548     ZBoe    G    T        0      0        2 
   8   chr8_77279548     ZGre    G    T        0      0        2 
   8   chr8_77279548     ZHar    G    T        1      2        2 
   8   chr8_77279548   Sample    G    T        0      0        2 
   8   chr8_77282824     AAsi    A    G        0      0        2 
   8   chr8_77282824     AKia    A    G        0      0        2 
   8   chr8_77282824     AOna    A    G        0      0        2 
   8   chr8_77282824     ASom    A    G      0.5      1        2 
   8   chr8_77282824     HCab    A    G        0      0        2 
   8   chr8_77282824     HPrz    A    G        0      0        2 
   8   chr8_77282824     ZBoe    A    G        0      0        2 
   8   chr8_77282824     ZGre    A    G        0      0        2 
   8   chr8_77282824     ZHar    A    G        0      0        2 
   8   chr8_77282824   Sample    A    G        0      0        2 
   8   chr8_77284827     AAsi    A    G        0      0        2 
   8   chr8_77284827     AKia    A    G        0      0        2 
   8   chr8_77284827     AOna    A    G      0.5      1        2 
   8   chr8_77284827     ASom    A    G        0      0        2 
   8   chr8_77284827     HCab    A    G        0      0        2 
   8   chr8_77284827     HPrz    A    G        0      0        2 
   8   chr8_77284827     ZBoe    A    G        0      0        2 
   8   chr8_77284827     ZGre    A    G      0.5      1        2 
   8   chr8_77284827     ZHar    A    G        0      0        2 
   8   chr8_77284827   Sample    A    G        0      0        2 
   8   chr8_77291814     AAsi    A    G        0      0        2 
   8   chr8_77291814     AKia    A    G        0      0        2 
   8   chr8_77291814     AOna    A    G        0      0        2 
   8   chr8_77291814     ASom    A    G        0      0        2 
   8   chr8_77291814     HCab    A    G        0      0        2 
   8   chr8_77291814     HPrz    A    G        0      0        2 
   8   chr8_77291814     ZBoe    A    G      0.5      1        2 
   8   chr8_77291814     ZGre    A    G        0      0        2 
   8   chr8_77291814     ZHar    A    G        0      0        2 
   8   chr8_77291814   Sample    A    G        0      0        2 
   8   chr8_77295760     AAsi    A    C        0      0        2 
   8   chr8_77295760     AKia    A    C        1      2        2 
   8   chr8_77295760     AOna    A    C        0      0        2 
   8   chr8_77295760     ASom    A    C        0      0        2 
   8   chr8_77295760     HCab    A    C        0      0        2 
   8   chr8_77295760     HPrz    A    C        0      0        2 
   8   chr8_77295760     ZBoe    A    C        0      0        2 
   8   chr8_77295760     ZGre    A    C        0      0        2 
   8   chr8_77295760     ZHar    A    C        0      0        2 
   8   chr8_77295760   Sample    A    C        0      0        2 
   8   chr8_77298203     AAsi    G    C        0      0        2 
   8   chr8_77298203     AKia    G    C        0      0        2 
   8   chr8_77298203     AOna    G    C        0      0        2 
   8   chr8_77298203     ASom    G    C        0      0        2 
   8   chr8_77298203     HCab    G    C        1      2        2 
   8   chr8_77298203     HPrz    G    C        1      2        2 
   8   chr8_77298203     ZBoe    G    C        0      0        2 
   8   chr8_77298203     ZGre    G    C        0      0        2 
   8   chr8_77298203     ZHar    G    C        0      0        2 
   8   chr8_77298203   Sample    G    C        0      0        2 
   8   chr8_77299458     AAsi    G    A        0      0        2 
   8   chr8_77299458     AKia    G    A        0      0        2 
   8   chr8_77299458     AOna    G    A        0      0        2 
   8   chr8_77299458     ASom    G    A        0      0        2 
   8   chr8_77299458     HCab    G    A        0      0        2 
   8   chr8_77299458     HPrz    G    A        0      0        2 
   8   chr8_77299458     ZBoe    G    A      0.5      1        2 
   8   chr8_77299458     ZGre    G    A        0      0        2 
   8   chr8_77299458     ZHar    G    A        0      0        2 
   8   chr8_77299458   Sample    G    A        0      0        2 
   8   chr8_77310764     AAsi    G    T        0      0        2 
   8   chr8_77310764     AKia    G    T      0.5      1        2 
   8   chr8_77310764     AOna    G    T        0      0        2 
   8   chr8_77310764     ASom    G    T        0      0        2 
   8   chr8_77310764     HCab    G    T        0      0        2 
   8   chr8_77310764     HPrz    G    T        0      0        2 
   8   chr8_77310764     ZBoe    G    T        0      0        2 
   8   chr8_77310764     ZGre    G    T        0      0        2 
   8   chr8_77310764     ZHar    G    T        0      0        2 
   8   chr8_77310764   Sample    G    T        0      0        2 
   8   chr8_77324849     AAsi    G    T        0      0        2 
   8   chr8_77324849     AKia    G    T        0      0        2 
   8   chr8_77324849     AOna    G    T      0.5      1        2 
   8   chr8_77324849     ASom    G    T        0      0        2 
   8   chr8_77324849     HCab    G    T        0      0        2 
   8   chr8_77324849     HPrz    G    T        0      0        2 
   8   chr8_77324849     ZBoe    G    T        0      0        2 
   8   chr8_77324849     ZGre    G    T        0      0        2 
   8   chr8_77324849     ZHar    G    T        0      0        2 
   8   chr8_77324849   Sample    G    T        0      0        2 
   8   chr8_77338508     AAsi    C    T        0      0        2 
   8   chr8_77338508     AKia    C    T        1      2        2 
   8   chr8_77338508     AOna    C    T      0.5      1        2 
   8   chr8_77338508     ASom    C    T        0      0        2 
   8   chr8_77338508     HCab    C    T        0      0        2 
   8   chr8_77338508     HPrz    C    T        0      0        2 
   8   chr8_77338508     ZBoe    C    T        0      0        2 
   8   chr8_77338508     ZGre    C    T        0      0        2 
   8   chr8_77338508     ZHar    C    T        0      0        2 
   8   chr8_77338508   Sample    C    T        0      0        2 
   8   chr8_77339985     AAsi    C    T        0      0        2 
   8   chr8_77339985     AKia    C    T        0      0        2 
   8   chr8_77339985     AOna    C    T        0      0        2 
   8   chr8_77339985     ASom    C    T        0      0        2 
   8   chr8_77339985     HCab    C    T        0      0        2 
   8   chr8_77339985     HPrz    C    T        0      0        2 
   8   chr8_77339985     ZBoe    C    T        0      0        2 
   8   chr8_77339985     ZGre    C    T        0      0        2 
   8   chr8_77339985     ZHar    C    T        1      2        2 
   8   chr8_77339985   Sample    C    T        0      0        2 
   8   chr8_77340413     AAsi    T    A        1      2        2 
   8   chr8_77340413     AKia    T    A        0      0        2 
   8   chr8_77340413     AOna    T    A        0      0        2 
   8   chr8_77340413     ASom    T    A        1      2        2 
   8   chr8_77340413     HCab    T    A        0      0        2 
   8   chr8_77340413     HPrz    T    A        0      0        2 
   8   chr8_77340413     ZBoe    T    A        0      0        2 
   8   chr8_77340413     ZGre    T    A        0      0        2 
   8   chr8_77340413     ZHar    T    A        0      0        2 
   8   chr8_77340413   Sample    T    A        1      2        2 
   8   chr8_77341330     AAsi    G    A      0.5      1        2 
   8   chr8_77341330     AKia    G    A        0      0        2 
   8   chr8_77341330     AOna    G    A        0      0        2 
   8   chr8_77341330     ASom    G    A        0      0        2 
   8   chr8_77341330     HCab    G    A        0      0        2 
   8   chr8_77341330     HPrz    G    A        0      0        2 
   8   chr8_77341330     ZBoe    G    A        0      0        2 
   8   chr8_77341330     ZGre    G    A        0      0        2 
   8   chr8_77341330     ZHar    G    A        0      0        2 
   8   chr8_77341330   Sample    G    A        0      0        2 
   8   chr8_77346064     AAsi    C    G        0      0        2 
   8   chr8_77346064     AKia    C    G        0      0        2 
   8   chr8_77346064     AOna    C    G      0.5      1        2 
   8   chr8_77346064     ASom    C    G        0      0        2 
   8   chr8_77346064     HCab    C    G        0      0        2 
   8   chr8_77346064     HPrz    C    G        0      0        2 
   8   chr8_77346064     ZBoe    C    G        0      0        2 
   8   chr8_77346064     ZGre    C    G        0      0        2 
   8   chr8_77346064     ZHar    C    G        0      0        2 
   8   chr8_77346064   Sample    C    G        0      0        2 
   8   chr8_77347075     AAsi    T    C        0      0        2 
   8   chr8_77347075     AKia    T    C        0      0        2 
   8   chr8_77347075     AOna    T    C        0      0        2 
   8   chr8_77347075     ASom    T    C        0      0        2 
   8   chr8_77347075     HCab    T    C        1      2        2 
   8   chr8_77347075     HPrz    T    C        1      2        2 
   8   chr8_77347075     ZBoe    T    C        0      0        2 
   8   chr8_77347075     ZGre    T    C        0      0        2 
   8   chr8_77347075     ZHar    T    C        0      0        2 
   8   chr8_77347075   Sample    T    C        0      0        2 
   8   chr8_77355859     AAsi    C    T        0      0        2 
   8   chr8_77355859     AKia    C    T        0      0        2 
   8   chr8_77355859     AOna    C    T        0      0        2 
   8   chr8_77355859     ASom    C    T        0      0        2 
   8   chr8_77355859     HCab    C    T        0      0        2 
   8   chr8_77355859     HPrz    C    T        0      0        2 
   8   chr8_77355859     ZBoe    C    T        0      0        2 
   8   chr8_77355859     ZGre    C    T        1      2        2 
   8   chr8_77355859     ZHar    C    T        0      0        2 
   8   chr8_77355859   Sample    C    T        0      0        2 
   8   chr8_77360646     AAsi    C    T        0      0        2 
   8   chr8_77360646     AKia    C    T        0      0        2 
   8   chr8_77360646     AOna    C    T        0      0        2 
   8   chr8_77360646     ASom    C    T        0      0        2 
   8   chr8_77360646     HCab    C    T        1      2        2 
   8   chr8_77360646     HPrz    C    T        1      2        2 
   8   chr8_77360646     ZBoe    C    T        0      0        2 
   8   chr8_77360646     ZGre    C    T        0      0        2 
   8   chr8_77360646     ZHar    C    T        0      0        2 
   8   chr8_77360646   Sample    C    T        0      0        2 
   8   chr8_77365840     AAsi    T    C        0      0        2 
   8   chr8_77365840     AKia    T    C      0.5      1        2 
   8   chr8_77365840     AOna    T    C      0.5      1        2 
   8   chr8_77365840     ASom    T    C        0      0        2 
   8   chr8_77365840     HCab    T    C        0      0        2 
   8   chr8_77365840     HPrz    T    C        0      0        2 
   8   chr8_77365840     ZBoe    T    C        0      0        2 
   8   chr8_77365840     ZGre    T    C        0      0        2 
   8   chr8_77365840     ZHar    T    C        0      0        2 
   8   chr8_77365840   Sample    T    C        0      0        2 
   8   chr8_77367189     AAsi    T    C        0      0        2 
   8   chr8_77367189     AKia    T    C        0      0        2 
   8   chr8_77367189     AOna    T    C        0      0        2 
   8   chr8_77367189     ASom    T    C        0      0        2 
   8   chr8_77367189     HCab    T    C        1      2        2 
   8   chr8_77367189     HPrz    T    C        1      2        2 
   8   chr8_77367189     ZBoe    T    C        0      0        2 
   8   chr8_77367189     ZGre    T    C        0      0        2 
   8   chr8_77367189     ZHar    T    C        0      0        2 
   8   chr8_77367189   Sample    T    C        0      0        2 
   8   chr8_77380519     AAsi    G    A        0      0        2 
   8   chr8_77380519     AKia    G    A        0      0        2 
   8   chr8_77380519     AOna    G    A        0      0        2 
   8   chr8_77380519     ASom    G    A        0      0        2 
   8   chr8_77380519     HCab    G    A        0      0        2 
   8   chr8_77380519     HPrz    G    A      0.5      1        2 
   8   chr8_77380519     ZBoe    G    A        0      0        2 
   8   chr8_77380519     ZGre    G    A        0      0        2 
   8   chr8_77380519     ZHar    G    A        0      0        2 
   8   chr8_77380519   Sample    G    A        0      0        2 
   8   chr8_77380888     AAsi    T    C        0      0        2 
   8   chr8_77380888     AKia    T    C        0      0        2 
   8   chr8_77380888     AOna    T    C        0      0        2 
   8   chr8_77380888     ASom    T    C        0      0        2 
   8   chr8_77380888     HCab    T    C        0      0        2 
   8   chr8_77380888     HPrz    T    C        0      0        2 
   8   chr8_77380888     ZBoe    T    C      0.5      1        2 
   8   chr8_77380888     ZGre    T    C      0.5      1        2 
   8   chr8_77380888     ZHar    T    C        0      0        2 
   8   chr8_77380888   Sample    T    C        0      0        2 
   8   chr8_77381988     AAsi    T    C        0      0        2 
   8   chr8_77381988     AKia    T    C      0.5      1        2 
   8   chr8_77381988     AOna    T    C        0      0        2 
   8   chr8_77381988     ASom    T    C        0      0        2 
   8   chr8_77381988     HCab    T    C        0      0        2 
   8   chr8_77381988     HPrz    T    C        0      0        2 
   8   chr8_77381988     ZBoe    T    C        0      0        2 
   8   chr8_77381988     ZGre    T    C        0      0        2 
   8   chr8_77381988     ZHar    T    C        0      0        2 
   8   chr8_77381988   Sample    T    C        0      0        2 
   8   chr8_77382817     AAsi    T    C        0      0        2 
   8   chr8_77382817     AKia    T    C        0      0        2 
   8   chr8_77382817     AOna    T    C        0      0        2 
   8   chr8_77382817     ASom    T    C        0      0        2 
   8   chr8_77382817     HCab    T    C        0      0        2 
   8   chr8_77382817     HPrz    T    C        0      0        2 
   8   chr8_77382817     ZBoe    T    C        0      0        2 
   8   chr8_77382817     ZGre    T    C      0.5      1        2 
   8   chr8_77382817     ZHar    T    C        0      0        2 
   8   chr8_77382817   Sample    T    C        0      0        2 
   8   chr8_77389834     AAsi    T    C        1      2        2 
   8   chr8_77389834     AKia    T    C        0      0        2 
   8   chr8_77389834     AOna    T    C        0      0        2 
   8   chr8_77389834     ASom    T    C      0.5      1        2 
   8   chr8_77389834     HCab    T    C        0      0        2 
   8   chr8_77389834     HPrz    T    C        0      0        2 
   8   chr8_77389834     ZBoe    T    C        0      0        2 
   8   chr8_77389834     ZGre    T    C        0      0        2 
   8   chr8_77389834     ZHar    T    C        0      0        2 
   8   chr8_77389834   Sample    T    C        0      0        2 
   8   chr8_77394072     AAsi    A    G        0      0        2 
   8   chr8_77394072     AKia    A    G        0      0        2 
   8   chr8_77394072     AOna    A    G        0      0        2 
   8   chr8_77394072     ASom    A    G        0      0        2 
   8   chr8_77394072     HCab    A    G        1      2        2 
   8   chr8_77394072     HPrz    A    G        1      2        2 
   8   chr8_77394072     ZBoe    A    G        0      0        2 
   8   chr8_77394072     ZGre    A    G        0      0        2 
   8   chr8_77394072     ZHar    A    G        0      0        2 
   8   chr8_77394072   Sample    A    G        0      0        2 
   8   chr8_77399713     AAsi    G    C        0      0        2 
   8   chr8_77399713     AKia    G    C        0      0        2 
   8   chr8_77399713     AOna    G    C        0      0        2 
   8   chr8_77399713     ASom    G    C        0      0        2 
   8   chr8_77399713     HCab    G    C        0      0        2 
   8   chr8_77399713     HPrz    G    C        0      0        2 
   8   chr8_77399713     ZBoe    G    C        0      0        2 
   8   chr8_77399713     ZGre    G    C        0      0        2 
   8   chr8_77399713     ZHar    G    C        1      2        2 
   8   chr8_77399713   Sample    G    C        0      0        2 
   8   chr8_77405554     AAsi    C    T        0      0        2 
   8   chr8_77405554     AKia    C    T        0      0        2 
   8   chr8_77405554     AOna    C    T        0      0        2 
   8   chr8_77405554     ASom    C    T        0      0        2 
   8   chr8_77405554     HCab    C    T        0      0        2 
   8   chr8_77405554     HPrz    C    T        0      0        2 
   8   chr8_77405554     ZBoe    C    T      0.5      1        2 
   8   chr8_77405554     ZGre    C    T        0      0        2 
   8   chr8_77405554     ZHar    C    T        0      0        2 
   8   chr8_77405554   Sample    C    T        0      0        2 
   8   chr8_77418216     AAsi    C    A        0      0        2 
   8   chr8_77418216     AKia    C    A        0      0        2 
   8   chr8_77418216     AOna    C    A        0      0        2 
   8   chr8_77418216     ASom    C    A        0      0        2 
   8   chr8_77418216     HCab    C    A        1      2        2 
   8   chr8_77418216     HPrz    C    A        0      0        2 
   8   chr8_77418216     ZBoe    C    A        0      0        2 
   8   chr8_77418216     ZGre    C    A        0      0        2 
   8   chr8_77418216     ZHar    C    A        0      0        2 
   8   chr8_77418216   Sample    C    A        0      0        2 
   8   chr8_77428117     AAsi    A    T        0      0        2 
   8   chr8_77428117     AKia    A    T        0      0        2 
   8   chr8_77428117     AOna    A    T        0      0        2 
   8   chr8_77428117     ASom    A    T      0.5      1        2 
   8   chr8_77428117     HCab    A    T        0      0        2 
   8   chr8_77428117     HPrz    A    T        0      0        2 
   8   chr8_77428117     ZBoe    A    T        0      0        2 
   8   chr8_77428117     ZGre    A    T        0      0        2 
   8   chr8_77428117     ZHar    A    T        0      0        2 
   8   chr8_77428117   Sample    A    T        0      0        2 
   8   chr8_77428460     AAsi    C    G        0      0        2 
   8   chr8_77428460     AKia    C    G        1      2        2 
   8   chr8_77428460     AOna    C    G        1      2        2 
   8   chr8_77428460     ASom    C    G        0      0        2 
   8   chr8_77428460     HCab    C    G        0      0        2 
   8   chr8_77428460     HPrz    C    G        0      0        2 
   8   chr8_77428460     ZBoe    C    G        0      0        2 
   8   chr8_77428460     ZGre    C    G        0      0        2 
   8   chr8_77428460     ZHar    C    G        0      0        2 
   8   chr8_77428460   Sample    C    G        0      0        2 
   8   chr8_77432863     AAsi    T    C        0      0        2 
   8   chr8_77432863     AKia    T    C        0      0        2 
   8   chr8_77432863     AOna    T    C        0      0        2 
   8   chr8_77432863     ASom    T    C        0      0        2 
   8   chr8_77432863     HCab    T    C        1      2        2 
   8   chr8_77432863     HPrz    T    C      0.5      1        2 
   8   chr8_77432863     ZBoe    T    C        0      0        2 
   8   chr8_77432863     ZGre    T    C        0      0        2 
   8   chr8_77432863     ZHar    T    C        0      0        2 
   8   chr8_77432863   Sample    T    C        0      0        2 
   8   chr8_77433746     AAsi    C    T        0      0        2 
   8   chr8_77433746     AKia    C    T        0      0        2 
   8   chr8_77433746     AOna    C    T        0      0        2 
   8   chr8_77433746     ASom    C    T        0      0        2 
   8   chr8_77433746     HCab    C    T        0      0        2 
   8   chr8_77433746     HPrz    C    T        0      0        2 
   8   chr8_77433746     ZBoe    C    T      0.5      1        2 
   8   chr8_77433746     ZGre    C    T        0      0        2 
   8   chr8_77433746     ZHar    C    T        0      0        2 
   8   chr8_77433746   Sample    C    T        0      0        2 
   8   chr8_77433880     AAsi    T    C        0      0        2 
   8   chr8_77433880     AKia    T    C        1      2        2 
   8   chr8_77433880     AOna    T    C        0      0        2 
   8   chr8_77433880     ASom    T    C        0      0        2 
   8   chr8_77433880     HCab    T    C        0      0        2 
   8   chr8_77433880     HPrz    T    C        0      0        2 
   8   chr8_77433880     ZBoe    T    C        0      0        2 
   8   chr8_77433880     ZGre    T    C        0      0        2 
   8   chr8_77433880     ZHar    T    C        0      0        2 
   8   chr8_77433880   Sample    T    C        0      0        2 
   8   chr8_77439247     AAsi    C    A        0      0        2 
   8   chr8_77439247     AKia    C    A        0      0        2 
   8   chr8_77439247     AOna    C    A        1      2        2 
   8   chr8_77439247     ASom    C    A        0      0        2 
   8   chr8_77439247     HCab    C    A        0      0        2 
   8   chr8_77439247     HPrz    C    A        0      0        2 
   8   chr8_77439247     ZBoe    C    A        0      0        2 
   8   chr8_77439247     ZGre    C    A        0      0        2 
   8   chr8_77439247     ZHar    C    A        0      0        2 
   8   chr8_77439247   Sample    C    A        0      0        2 
   8   chr8_77440945     AAsi    C    T        0      0        2 
   8   chr8_77440945     AKia    C    T        0      0        2 
   8   chr8_77440945     AOna    C    T        0      0        2 
   8   chr8_77440945     ASom    C    T        0      0        2 
   8   chr8_77440945     HCab    C    T        0      0        2 
   8   chr8_77440945     HPrz    C    T        0      0        2 
   8   chr8_77440945     ZBoe    C    T        0      0        2 
   8   chr8_77440945     ZGre    C    T        0      0        2 
   8   chr8_77440945     ZHar    C    T      0.5      1        2 
   8   chr8_77440945   Sample    C    T        0      0        2 
   8   chr8_77450606     AAsi    T    A        0      0        2 
   8   chr8_77450606     AKia    T    A        0      0        2 
   8   chr8_77450606     AOna    T    A        0      0        2 
   8   chr8_77450606     ASom    T    A        0      0        2 
   8   chr8_77450606     HCab    T    A        1      2        2 
   8   chr8_77450606     HPrz    T    A      0.5      1        2 
   8   chr8_77450606     ZBoe    T    A        0      0        2 
   8   chr8_77450606     ZGre    T    A        0      0        2 
   8   chr8_77450606     ZHar    T    A        0      0        2 
   8   chr8_77450606   Sample    T    A        0      0        2 
   8   chr8_77452726     AAsi    A    G        0      0        2 
   8   chr8_77452726     AKia    A    G        0      0        2 
   8   chr8_77452726     AOna    A    G      0.5      1        2 
   8   chr8_77452726     ASom    A    G        0      0        2 
   8   chr8_77452726     HCab    A    G        0      0        2 
   8   chr8_77452726     HPrz    A    G        0      0        2 
   8   chr8_77452726     ZBoe    A    G        0      0        2 
   8   chr8_77452726     ZGre    A    G        0      0        2 
   8   chr8_77452726     ZHar    A    G        0      0        2 
   8   chr8_77452726   Sample    A    G        0      0        2 
   8   chr8_77463730     AAsi    A    G        0      0        2 
   8   chr8_77463730     AKia    A    G        1      2        2 
   8   chr8_77463730     AOna    A    G        0      0        2 
   8   chr8_77463730     ASom    A    G        1      2        2 
   8   chr8_77463730     HCab    A    G        1      2        2 
   8   chr8_77463730     HPrz    A    G        1      2        2 
   8   chr8_77463730     ZBoe    A    G        0      0        2 
   8   chr8_77463730     ZGre    A    G        0      0        2 
   8   chr8_77463730     ZHar    A    G        0      0        2 
   8   chr8_77463730   Sample    A    G        0      0        2 
   8   chr8_77470840     AAsi    C    T        0      0        2 
   8   chr8_77470840     AKia    C    T        0      0        2 
   8   chr8_77470840     AOna    C    T      0.5      1        2 
   8   chr8_77470840     ASom    C    T        0      0        2 
   8   chr8_77470840     HCab    C    T        0      0        2 
   8   chr8_77470840     HPrz    C    T        0      0        2 
   8   chr8_77470840     ZBoe    C    T        0      0        2 
   8   chr8_77470840     ZGre    C    T        0      0        2 
   8   chr8_77470840     ZHar    C    T        0      0        2 
   8   chr8_77470840   Sample    C    T        0      0        2 
   8   chr8_77475799     AAsi    A    G        0      0        2 
   8   chr8_77475799     AKia    A    G        0      0        2 
   8   chr8_77475799     AOna    A    G        0      0        2 
   8   chr8_77475799     ASom    A    G        0      0        2 
   8   chr8_77475799     HCab    A    G        0      0        2 
   8   chr8_77475799     HPrz    A    G      0.5      1        2 
   8   chr8_77475799     ZBoe    A    G        0      0        2 
   8   chr8_77475799     ZGre    A    G        0      0        2 
   8   chr8_77475799     ZHar    A    G        0      0        2 
   8   chr8_77475799   Sample    A    G        0      0        2 
   8   chr8_77476646     AAsi    T    C        0      0        2 
   8   chr8_77476646     AKia    T    C        0      0        2 
   8   chr8_77476646     AOna    T    C        0      0        2 
   8   chr8_77476646     ASom    T    C        0      0        2 
   8   chr8_77476646     HCab    T    C        0      0        2 
   8   chr8_77476646     HPrz    T    C      0.5      1        2 
   8   chr8_77476646     ZBoe    T    C        0      0        2 
   8   chr8_77476646     ZGre    T    C        0      0        2 
   8   chr8_77476646     ZHar    T    C        0      0        2 
   8   chr8_77476646   Sample    T    C        0      0        2 
   8   chr8_77492137     AAsi    G    A        0      0        2 
   8   chr8_77492137     AKia    G    A        0      0        2 
   8   chr8_77492137     AOna    G    A        0      0        2 
   8   chr8_77492137     ASom    G    A        0      0        2 
   8   chr8_77492137     HCab    G    A        1      2        2 
   8   chr8_77492137     HPrz    G    A      0.5      1        2 
   8   chr8_77492137     ZBoe    G    A        0      0        2 
   8   chr8_77492137     ZGre    G    A        0      0        2 
   8   chr8_77492137     ZHar    G    A        0      0        2 
   8   chr8_77492137   Sample    G    A        0      0        2 
   8   chr8_77500129     AAsi    T    C        0      0        2 
   8   chr8_77500129     AKia    T    C        1      2        2 
   8   chr8_77500129     AOna    T    C        0      0        2 
   8   chr8_77500129     ASom    T    C        0      0        2 
   8   chr8_77500129     HCab    T    C        0      0        2 
   8   chr8_77500129     HPrz    T    C        0      0        2 
   8   chr8_77500129     ZBoe    T    C        0      0        2 
   8   chr8_77500129     ZGre    T    C        0      0        2 
   8   chr8_77500129     ZHar    T    C        0      0        2 
   8   chr8_77500129   Sample    T    C        0      0        2 
   8   chr8_77500237     AAsi    A    G      0.5      1        2 
   8   chr8_77500237     AKia    A    G        0      0        2 
   8   chr8_77500237     AOna    A    G        0      0        2 
   8   chr8_77500237     ASom    A    G        0      0        2 
   8   chr8_77500237     HCab    A    G        0      0        2 
   8   chr8_77500237     HPrz    A    G        0      0        2 
   8   chr8_77500237     ZBoe    A    G        0      0        2 
   8   chr8_77500237     ZGre    A    G        0      0        2 
   8   chr8_77500237     ZHar    A    G        0      0        2 
   8   chr8_77500237   Sample    A    G        0      0        2 
   8   chr8_77500778     AAsi    G    A        0      0        2 
   8   chr8_77500778     AKia    G    A        0      0        2 
   8   chr8_77500778     AOna    G    A        0      0        2 
   8   chr8_77500778     ASom    G    A        0      0        2 
   8   chr8_77500778     HCab    G    A        0      0        2 
   8   chr8_77500778     HPrz    G    A        0      0        2 
   8   chr8_77500778     ZBoe    G    A        0      0        2 
   8   chr8_77500778     ZGre    G    A      0.5      1        2 
   8   chr8_77500778     ZHar    G    A        0      0        2 
   8   chr8_77500778   Sample    G    A        0      0        2 
   8   chr8_77509677     AAsi    C    G        0      0        2 
   8   chr8_77509677     AKia    C    G        0      0        2 
   8   chr8_77509677     AOna    C    G        0      0        2 
   8   chr8_77509677     ASom    C    G        0      0        2 
   8   chr8_77509677     HCab    C    G        1      2        2 
   8   chr8_77509677     HPrz    C    G        0      0        2 
   8   chr8_77509677     ZBoe    C    G        0      0        2 
   8   chr8_77509677     ZGre    C    G        0      0        2 
   8   chr8_77509677     ZHar    C    G        0      0        2 
   8   chr8_77509677   Sample    C    G        0      0        2 
   8   chr8_77513489     AAsi    A    G        0      0        2 
   8   chr8_77513489     AKia    A    G        0      0        2 
   8   chr8_77513489     AOna    A    G        0      0        2 
   8   chr8_77513489     ASom    A    G        0      0        2 
   8   chr8_77513489     HCab    A    G        0      0        2 
   8   chr8_77513489     HPrz    A    G      0.5      1        2 
   8   chr8_77513489     ZBoe    A    G        1      2        2 
   8   chr8_77513489     ZGre    A    G        0      0        2 
   8   chr8_77513489     ZHar    A    G        0      0        2 
   8   chr8_77513489   Sample    A    G        0      0        2 
   8   chr8_77515026     AAsi    A    C        0      0        2 
   8   chr8_77515026     AKia    A    C        0      0        2 
   8   chr8_77515026     AOna    A    C        0      0        2 
   8   chr8_77515026     ASom    A    C        0      0        2 
   8   chr8_77515026     HCab    A    C        0      0        2 
   8   chr8_77515026     HPrz    A    C        0      0        2 
   8   chr8_77515026     ZBoe    A    C        0      0        2 
   8   chr8_77515026     ZGre    A    C        0      0        2 
   8   chr8_77515026     ZHar    A    C        1      2        2 
   8   chr8_77515026   Sample    A    C        0      0        2 
   8   chr8_77523212     AAsi    A    G        0      0        2 
   8   chr8_77523212     AKia    A    G        0      0        2 
   8   chr8_77523212     AOna    A    G      0.5      1        2 
   8   chr8_77523212     ASom    A    G        0      0        2 
   8   chr8_77523212     HCab    A    G        0      0        2 
   8   chr8_77523212     HPrz    A    G        0      0        2 
   8   chr8_77523212     ZBoe    A    G        0      0        2 
   8   chr8_77523212     ZGre    A    G        0      0        2 
   8   chr8_77523212     ZHar    A    G        0      0        2 
   8   chr8_77523212   Sample    A    G        0      0        2 
   8   chr8_77523422     AAsi    T    G      0.5      1        2 
   8   chr8_77523422     AKia    T    G        0      0        2 
   8   chr8_77523422     AOna    T    G        0      0        2 
   8   chr8_77523422     ASom    T    G        0      0        2 
   8   chr8_77523422     HCab    T    G        0      0        2 
   8   chr8_77523422     HPrz    T    G        0      0        2 
   8   chr8_77523422     ZBoe    T    G        0      0        2 
   8   chr8_77523422     ZGre    T    G        0      0        2 
   8   chr8_77523422     ZHar    T    G        0      0        2 
   8   chr8_77523422   Sample    T    G        0      0        2 
   8   chr8_77525981     AAsi    G    A        0      0        2 
   8   chr8_77525981     AKia    G    A        0      0        2 
   8   chr8_77525981     AOna    G    A        0      0        2 
   8   chr8_77525981     ASom    G    A        0      0        2 
   8   chr8_77525981     HCab    G    A        0      0        2 
   8   chr8_77525981     HPrz    G    A        0      0        2 
   8   chr8_77525981     ZBoe    G    A        0      0        2 
   8   chr8_77525981     ZGre    G    A        0      0        2 
   8   chr8_77525981     ZHar    G    A      0.5      1        2 
   8   chr8_77525981   Sample    G    A        0      0        2 
   8   chr8_77531186     AAsi    A    G      0.5      1        2 
   8   chr8_77531186     AKia    A    G        0      0        2 
   8   chr8_77531186     AOna    A    G        0      0        2 
   8   chr8_77531186     ASom    A    G        0      0        2 
   8   chr8_77531186     HCab    A    G        0      0        2 
   8   chr8_77531186     HPrz    A    G        0      0        2 
   8   chr8_77531186     ZBoe    A    G        0      0        2 
   8   chr8_77531186     ZGre    A    G        0      0        2 
   8   chr8_77531186     ZHar    A    G        0      0        2 
   8   chr8_77531186   Sample    A    G        0      0        2 
   8   chr8_77531263     AAsi    T    C        0      0        2 
   8   chr8_77531263     AKia    T    C        0      0        2 
   8   chr8_77531263     AOna    T    C        0      0        2 
   8   chr8_77531263     ASom    T    C        0      0        2 
   8   chr8_77531263     HCab    T    C        1      2        2 
   8   chr8_77531263     HPrz    T    C        1      2        2 
   8   chr8_77531263     ZBoe    T    C        0      0        2 
   8   chr8_77531263     ZGre    T    C        0      0        2 
   8   chr8_77531263     ZHar    T    C        0      0        2 
   8   chr8_77531263   Sample    T    C        0      0        2 
   8   chr8_77543776     AAsi    C    T        0      0        2 
   8   chr8_77543776     AKia    C    T        0      0        2 
   8   chr8_77543776     AOna    C    T        0      0        2 
   8   chr8_77543776     ASom    C    T        0      0        2 
   8   chr8_77543776     HCab    C    T        1      2        2 
   8   chr8_77543776     HPrz    C    T        1      2        2 
   8   chr8_77543776     ZBoe    C    T        0      0        2 
   8   chr8_77543776     ZGre    C    T        0      0        2 
   8   chr8_77543776     ZHar    C    T        0      0        2 
   8   chr8_77543776   Sample    C    T        0      0        2 
   8   chr8_77546062     AAsi    T    C        0      0        2 
   8   chr8_77546062     AKia    T    C        0      0        2 
   8   chr8_77546062     AOna    T    C        0      0        2 
   8   chr8_77546062     ASom    T    C        0      0        2 
   8   chr8_77546062     HCab    T    C        0      0        2 
   8   chr8_77546062     HPrz    T    C        0      0        2 
   8   chr8_77546062     ZBoe    T    C        0      0        2 
   8   chr8_77546062     ZGre    T    C        0      0        2 
   8   chr8_77546062     ZHar    T    C        1      2        2 
   8   chr8_77546062   Sample    T    C        0      0        2 
   8   chr8_77547066     AAsi    T    C        0      0        2 
   8   chr8_77547066     AKia    T    C        0      0        2 
   8   chr8_77547066     AOna    T    C        0      0        2 
   8   chr8_77547066     ASom    T    C        0      0        2 
   8   chr8_77547066     HCab    T    C        0      0        2 
   8   chr8_77547066     HPrz    T    C      0.5      1        2 
   8   chr8_77547066     ZBoe    T    C        0      0        2 
   8   chr8_77547066     ZGre    T    C        0      0        2 
   8   chr8_77547066     ZHar    T    C        0      0        2 
   8   chr8_77547066   Sample    T    C        0      0        2 
   8   chr8_77553489     AAsi    T    G        0      0        2 
   8   chr8_77553489     AKia    T    G        0      0        2 
   8   chr8_77553489     AOna    T    G        0      0        2 
   8   chr8_77553489     ASom    T    G        0      0        2 
   8   chr8_77553489     HCab    T    G        0      0        2 
   8   chr8_77553489     HPrz    T    G      0.5      1        2 
   8   chr8_77553489     ZBoe    T    G        0      0        2 
   8   chr8_77553489     ZGre    T    G        0      0        2 
   8   chr8_77553489     ZHar    T    G        0      0        2 
   8   chr8_77553489   Sample    T    G        0      0        2 
   8   chr8_77567822     AAsi    G    A        0      0        2 
   8   chr8_77567822     AKia    G    A        1      2        2 
   8   chr8_77567822     AOna    G    A        0      0        2 
   8   chr8_77567822     ASom    G    A        0      0        2 
   8   chr8_77567822     HCab    G    A        0      0        2 
   8   chr8_77567822     HPrz    G    A        0      0        2 
   8   chr8_77567822     ZBoe    G    A        0      0        2 
   8   chr8_77567822     ZGre    G    A        0      0        2 
   8   chr8_77567822     ZHar    G    A        0      0        2 
   8   chr8_77567822   Sample    G    A        0      0        2 
   8   chr8_77569915     AAsi    T    C        0      0        2 
   8   chr8_77569915     AKia    T    C        1      2        2 
   8   chr8_77569915     AOna    T    C        0      0        2 
   8   chr8_77569915     ASom    T    C        0      0        2 
   8   chr8_77569915     HCab    T    C        0      0        2 
   8   chr8_77569915     HPrz    T    C        0      0        2 
   8   chr8_77569915     ZBoe    T    C        0      0        2 
   8   chr8_77569915     ZGre    T    C        0      0        2 
   8   chr8_77569915     ZHar    T    C        0      0        2 
   8   chr8_77569915   Sample    T    C        0      0        2 
   8   chr8_77574013     AAsi    C    T        0      0        2 
   8   chr8_77574013     AKia    C    T        0      0        2 
   8   chr8_77574013     AOna    C    T        0      0        2 
   8   chr8_77574013     ASom    C    T        0      0        2 
   8   chr8_77574013     HCab    C    T        0      0        2 
   8   chr8_77574013     HPrz    C    T        0      0        2 
   8   chr8_77574013     ZBoe    C    T        0      0        2 
   8   chr8_77574013     ZGre    C    T        0      0        2 
   8   chr8_77574013     ZHar    C    T      0.5      1        2 
   8   chr8_77574013   Sample    C    T        0      0        2 
   8   chr8_77581481     AAsi    T    C        0      0        2 
   8   chr8_77581481     AKia    T    C        0      0        2 
   8   chr8_77581481     AOna    T    C        0      0        2 
   8   chr8_77581481     ASom    T    C        0      0        2 
   8   chr8_77581481     HCab    T    C        0      0        2 
   8   chr8_77581481     HPrz    T    C      0.5      1        2 
   8   chr8_77581481     ZBoe    T    C        0      0        2 
   8   chr8_77581481     ZGre    T    C        0      0        2 
   8   chr8_77581481     ZHar    T    C        0      0        2 
   8   chr8_77581481   Sample    T    C        0      0        2 
   8   chr8_77583051     AAsi    A    G        0      0        2 
   8   chr8_77583051     AKia    A    G        0      0        2 
   8   chr8_77583051     AOna    A    G        0      0        2 
   8   chr8_77583051     ASom    A    G        0      0        2 
   8   chr8_77583051     HCab    A    G        0      0        2 
   8   chr8_77583051     HPrz    A    G      0.5      1        2 
   8   chr8_77583051     ZBoe    A    G        0      0        2 
   8   chr8_77583051     ZGre    A    G        0      0        2 
   8   chr8_77583051     ZHar    A    G        0      0        2 
   8   chr8_77583051   Sample    A    G        0      0        2 
   8   chr8_77583877     AAsi    A    G        0      0        2 
   8   chr8_77583877     AKia    A    G        0      0        2 
   8   chr8_77583877     AOna    A    G        0      0        2 
   8   chr8_77583877     ASom    A    G        0      0        2 
   8   chr8_77583877     HCab    A    G        1      2        2 
   8   chr8_77583877     HPrz    A    G        1      2        2 
   8   chr8_77583877     ZBoe    A    G        0      0        2 
   8   chr8_77583877     ZGre    A    G        0      0        2 
   8   chr8_77583877     ZHar    A    G        0      0        2 
   8   chr8_77583877   Sample    A    G        0      0        2 
   8   chr8_77599025     AAsi    G    A        0      0        2 
   8   chr8_77599025     AKia    G    A        0      0        2 
   8   chr8_77599025     AOna    G    A        0      0        2 
   8   chr8_77599025     ASom    G    A        0      0        2 
   8   chr8_77599025     HCab    G    A        0      0        2 
   8   chr8_77599025     HPrz    G    A        0      0        2 
   8   chr8_77599025     ZBoe    G    A        0      0        2 
   8   chr8_77599025     ZGre    G    A        0      0        2 
   8   chr8_77599025     ZHar    G    A      0.5      1        2 
   8   chr8_77599025   Sample    G    A        0      0        2 
   8   chr8_77634857     AAsi    C    T        0      0        2 
   8   chr8_77634857     AKia    C    T        0      0        2 
   8   chr8_77634857     AOna    C    T        0      0        2 
   8   chr8_77634857     ASom    C    T        0      0        2 
   8   chr8_77634857     HCab    C    T        1      2        2 
   8   chr8_77634857     HPrz    C    T        1      2        2 
   8   chr8_77634857     ZBoe    C    T        0      0        2 
   8   chr8_77634857     ZGre    C    T        0      0        2 
   8   chr8_77634857     ZHar    C    T        0      0        2 
   8   chr8_77634857   Sample    C    T        0      0        2 
   8   chr8_77644950     AAsi    C    T        1      2        2 
   8   chr8_77644950     AKia    C    T        0      0        2 
   8   chr8_77644950     AOna    C    T        0      0        2 
   8   chr8_77644950     ASom    C    T        1      2        2 
   8   chr8_77644950     HCab    C    T        0      0        2 
   8   chr8_77644950     HPrz    C    T        0      0        2 
   8   chr8_77644950     ZBoe    C    T        0      0        2 
   8   chr8_77644950     ZGre    C    T        0      0        2 
   8   chr8_77644950     ZHar    C    T        0      0        2 
   8   chr8_77644950   Sample    C    T        1      2        2 
   8   chr8_77651356     AAsi    G    A        0      0        2 
   8   chr8_77651356     AKia    G    A        0      0        2 
   8   chr8_77651356     AOna    G    A        0      0        2 
   8   chr8_77651356     ASom    G    A        0      0        2 
   8   chr8_77651356     HCab    G    A        1      2        2 
   8   chr8_77651356     HPrz    G    A        1      2        2 
   8   chr8_77651356     ZBoe    G    A        0      0        2 
   8   chr8_77651356     ZGre    G    A        0      0        2 
   8   chr8_77651356     ZHar    G    A        0      0        2 
   8   chr8_77651356   Sample    G    A        0      0        2 
   8   chr8_77652098     AAsi    G    A        0      0        2 
   8   chr8_77652098     AKia    G    A        0      0        2 
   8   chr8_77652098     AOna    G    A        0      0        2 
   8   chr8_77652098     ASom    G    A        0      0        2 
   8   chr8_77652098     HCab    G    A        1      2        2 
   8   chr8_77652098     HPrz    G    A        1      2        2 
   8   chr8_77652098     ZBoe    G    A        0      0        2 
   8   chr8_77652098     ZGre    G    A        0      0        2 
   8   chr8_77652098     ZHar    G    A        0      0        2 
   8   chr8_77652098   Sample    G    A        0      0        2 
   8   chr8_77654073     AAsi    A    C        0      0        2 
   8   chr8_77654073     AKia    A    C        0      0        2 
   8   chr8_77654073     AOna    A    C        0      0        2 
   8   chr8_77654073     ASom    A    C        0      0        2 
   8   chr8_77654073     HCab    A    C        0      0        2 
   8   chr8_77654073     HPrz    A    C        0      0        2 
   8   chr8_77654073     ZBoe    A    C        0      0        2 
   8   chr8_77654073     ZGre    A    C        0      0        2 
   8   chr8_77654073     ZHar    A    C      0.5      1        2 
   8   chr8_77654073   Sample    A    C        0      0        2 
   8   chr8_77655643     AAsi    A    G        0      0        2 
   8   chr8_77655643     AKia    A    G        0      0        2 
   8   chr8_77655643     AOna    A    G        0      0        2 
   8   chr8_77655643     ASom    A    G        0      0        2 
   8   chr8_77655643     HCab    A    G        1      2        2 
   8   chr8_77655643     HPrz    A    G        1      2        2 
   8   chr8_77655643     ZBoe    A    G        0      0        2 
   8   chr8_77655643     ZGre    A    G        0      0        2 
   8   chr8_77655643     ZHar    A    G        0      0        2 
   8   chr8_77655643   Sample    A    G        0      0        2 
   8   chr8_77657939     AAsi    T    C        0      0        2 
   8   chr8_77657939     AKia    T    C        0      0        2 
   8   chr8_77657939     AOna    T    C        1      2        2 
   8   chr8_77657939     ASom    T    C        0      0        2 
   8   chr8_77657939     HCab    T    C        0      0        2 
   8   chr8_77657939     HPrz    T    C        0      0        2 
   8   chr8_77657939     ZBoe    T    C        0      0        2 
   8   chr8_77657939     ZGre    T    C        0      0        2 
   8   chr8_77657939     ZHar    T    C        0      0        2 
   8   chr8_77657939   Sample    T    C        0      0        2 
   8   chr8_77669106     AAsi    T    C        0      0        2 
   8   chr8_77669106     AKia    T    C        0      0        2 
   8   chr8_77669106     AOna    T    C        0      0        2 
   8   chr8_77669106     ASom    T    C        0      0        2 
   8   chr8_77669106     HCab    T    C        1      2        2 
   8   chr8_77669106     HPrz    T    C      0.5      1        2 
   8   chr8_77669106     ZBoe    T    C        1      2        2 
   8   chr8_77669106     ZGre    T    C        0      0        2 
   8   chr8_77669106     ZHar    T    C        0      0        2 
   8   chr8_77669106   Sample    T    C        0      0        2 
   8   chr8_77676762     AAsi    T    G        0      0        2 
   8   chr8_77676762     AKia    T    G        0      0        2 
   8   chr8_77676762     AOna    T    G        0      0        2 
   8   chr8_77676762     ASom    T    G        0      0        2 
   8   chr8_77676762     HCab    T    G        0      0        2 
   8   chr8_77676762     HPrz    T    G      0.5      1        2 
   8   chr8_77676762     ZBoe    T    G        0      0        2 
   8   chr8_77676762     ZGre    T    G        0      0        2 
   8   chr8_77676762     ZHar    T    G        0      0        2 
   8   chr8_77676762   Sample    T    G        0      0        2 
   8   chr8_77685138     AAsi    T    C        0      0        2 
   8   chr8_77685138     AKia    T    C        0      0        2 
   8   chr8_77685138     AOna    T    C        0      0        2 
   8   chr8_77685138     ASom    T    C        0      0        2 
   8   chr8_77685138     HCab    T    C        1      2        2 
   8   chr8_77685138     HPrz    T    C        1      2        2 
   8   chr8_77685138     ZBoe    T    C        0      0        2 
   8   chr8_77685138     ZGre    T    C        0      0        2 
   8   chr8_77685138     ZHar    T    C        0      0        2 
   8   chr8_77685138   Sample    T    C        0      0        2 
   8   chr8_77686536     AAsi    A    G        0      0        2 
   8   chr8_77686536     AKia    A    G        0      0        2 
   8   chr8_77686536     AOna    A    G        0      0        2 
   8   chr8_77686536     ASom    A    G        0      0        2 
   8   chr8_77686536     HCab    A    G        1      2        2 
   8   chr8_77686536     HPrz    A    G        1      2        2 
   8   chr8_77686536     ZBoe    A    G        0      0        2 
   8   chr8_77686536     ZGre    A    G        0      0        2 
   8   chr8_77686536     ZHar    A    G        0      0        2 
   8   chr8_77686536   Sample    A    G        0      0        2 
   8   chr8_77686754     AAsi    C    T        0      0        2 
   8   chr8_77686754     AKia    C    T        0      0        2 
   8   chr8_77686754     AOna    C    T        0      0        2 
   8   chr8_77686754     ASom    C    T        0      0        2 
   8   chr8_77686754     HCab    C    T        0      0        2 
   8   chr8_77686754     HPrz    C    T        0      0        2 
   8   chr8_77686754     ZBoe    C    T        0      0        2 
   8   chr8_77686754     ZGre    C    T        1      2        2 
   8   chr8_77686754     ZHar    C    T        0      0        2 
   8   chr8_77686754   Sample    C    T        0      0        2 
   8   chr8_77695278     AAsi    A    C        0      0        2 
   8   chr8_77695278     AKia    A    C        0      0        2 
   8   chr8_77695278     AOna    A    C        0      0        2 
   8   chr8_77695278     ASom    A    C        0      0        2 
   8   chr8_77695278     HCab    A    C        0      0        2 
   8   chr8_77695278     HPrz    A    C      0.5      1        2 
   8   chr8_77695278     ZBoe    A    C        0      0        2 
   8   chr8_77695278     ZGre    A    C        0      0        2 
   8   chr8_77695278     ZHar    A    C        0      0        2 
   8   chr8_77695278   Sample    A    C        0      0        2 
   8   chr8_77697207     AAsi    G    A        0      0        2 
   8   chr8_77697207     AKia    G    A        0      0        2 
   8   chr8_77697207     AOna    G    A      0.5      1        2 
   8   chr8_77697207     ASom    G    A        0      0        2 
   8   chr8_77697207     HCab    G    A        0      0        2 
   8   chr8_77697207     HPrz    G    A        0      0        2 
   8   chr8_77697207     ZBoe    G    A        0      0        2 
   8   chr8_77697207     ZGre    G    A        0      0        2 
   8   chr8_77697207     ZHar    G    A        0      0        2 
   8   chr8_77697207   Sample    G    A        0      0        2 
   8   chr8_77702096     AAsi    G    A        0      0        2 
   8   chr8_77702096     AKia    G    A        0      0        2 
   8   chr8_77702096     AOna    G    A        1      2        2 
   8   chr8_77702096     ASom    G    A        0      0        2 
   8   chr8_77702096     HCab    G    A        0      0        2 
   8   chr8_77702096     HPrz    G    A        0      0        2 
   8   chr8_77702096     ZBoe    G    A        0      0        2 
   8   chr8_77702096     ZGre    G    A        0      0        2 
   8   chr8_77702096     ZHar    G    A        0      0        2 
   8   chr8_77702096   Sample    G    A        0      0        2 
   8   chr8_77702709     AAsi    G    A        0      0        2 
   8   chr8_77702709     AKia    G    A        0      0        2 
   8   chr8_77702709     AOna    G    A        0      0        2 
   8   chr8_77702709     ASom    G    A        0      0        2 
   8   chr8_77702709     HCab    G    A        1      2        2 
   8   chr8_77702709     HPrz    G    A        1      2        2 
   8   chr8_77702709     ZBoe    G    A        0      0        2 
   8   chr8_77702709     ZGre    G    A        0      0        2 
   8   chr8_77702709     ZHar    G    A        0      0        2 
   8   chr8_77702709   Sample    G    A        0      0        2 
   8   chr8_77708472     AAsi    C    T        0      0        2 
   8   chr8_77708472     AKia    C    T        0      0        2 
   8   chr8_77708472     AOna    C    T        0      0        2 
   8   chr8_77708472     ASom    C    T        0      0        2 
   8   chr8_77708472     HCab    C    T        0      0        2 
   8   chr8_77708472     HPrz    C    T        0      0        2 
   8   chr8_77708472     ZBoe    C    T        0      0        2 
   8   chr8_77708472     ZGre    C    T      0.5      1        2 
   8   chr8_77708472     ZHar    C    T        0      0        2 
   8   chr8_77708472   Sample    C    T        0      0        2 
   8   chr8_77709505     AAsi    C    T        0      0        2 
   8   chr8_77709505     AKia    C    T        0      0        2 
   8   chr8_77709505     AOna    C    T        0      0        2 
   8   chr8_77709505     ASom    C    T        0      0        2 
   8   chr8_77709505     HCab    C    T        1      2        2 
   8   chr8_77709505     HPrz    C    T        1      2        2 
   8   chr8_77709505     ZBoe    C    T        0      0        2 
   8   chr8_77709505     ZGre    C    T        0      0        2 
   8   chr8_77709505     ZHar    C    T        0      0        2 
   8   chr8_77709505   Sample    C    T        0      0        2 
   8   chr8_77719818     AAsi    C    A        0      0        2 
   8   chr8_77719818     AKia    C    A        1      2        2 
   8   chr8_77719818     AOna    C    A        1      2        2 
   8   chr8_77719818     ASom    C    A        0      0        2 
   8   chr8_77719818     HCab    C    A        0      0        2 
   8   chr8_77719818     HPrz    C    A        0      0        2 
   8   chr8_77719818     ZBoe    C    A        0      0        2 
   8   chr8_77719818     ZGre    C    A        0      0        2 
   8   chr8_77719818     ZHar    C    A        0      0        2 
   8   chr8_77719818   Sample    C    A        0      0        2 
   8   chr8_77724072     AAsi    G    A        0      0        2 
   8   chr8_77724072     AKia    G    A      0.5      1        2 
   8   chr8_77724072     AOna    G    A        0      0        2 
   8   chr8_77724072     ASom    G    A        0      0        2 
   8   chr8_77724072     HCab    G    A        0      0        2 
   8   chr8_77724072     HPrz    G    A        0      0        2 
   8   chr8_77724072     ZBoe    G    A        0      0        2 
   8   chr8_77724072     ZGre    G    A        0      0        2 
   8   chr8_77724072     ZHar    G    A        0      0        2 
   8   chr8_77724072   Sample    G    A        0      0        2 
   8   chr8_77737103     AAsi    T    A        0      0        2 
   8   chr8_77737103     AKia    T    A        0      0        2 
   8   chr8_77737103     AOna    T    A        0      0        2 
   8   chr8_77737103     ASom    T    A        0      0        2 
   8   chr8_77737103     HCab    T    A        0      0        2 
   8   chr8_77737103     HPrz    T    A        0      0        2 
   8   chr8_77737103     ZBoe    T    A      0.5      1        2 
   8   chr8_77737103     ZGre    T    A        0      0        2 
   8   chr8_77737103     ZHar    T    A        0      0        2 
   8   chr8_77737103   Sample    T    A        0      0        2 
   8   chr8_77739310     AAsi    C    G        0      0        2 
   8   chr8_77739310     AKia    C    G        0      0        2 
   8   chr8_77739310     AOna    C    G        0      0        2 
   8   chr8_77739310     ASom    C    G        0      0        2 
   8   chr8_77739310     HCab    C    G        0      0        2 
   8   chr8_77739310     HPrz    C    G      0.5      1        2 
   8   chr8_77739310     ZBoe    C    G        0      0        2 
   8   chr8_77739310     ZGre    C    G        0      0        2 
   8   chr8_77739310     ZHar    C    G        0      0        2 
   8   chr8_77739310   Sample    C    G        0      0        2 
   8   chr8_77739499     AAsi    T    C        0      0        2 
   8   chr8_77739499     AKia    T    C        0      0        2 
   8   chr8_77739499     AOna    T    C        0      0        2 
   8   chr8_77739499     ASom    T    C        0      0        2 
   8   chr8_77739499     HCab    T    C        0      0        2 
   8   chr8_77739499     HPrz    T    C        0      0        2 
   8   chr8_77739499     ZBoe    T    C      0.5      1        2 
   8   chr8_77739499     ZGre    T    C        0      0        2 
   8   chr8_77739499     ZHar    T    C        0      0        2 
   8   chr8_77739499   Sample    T    C        0      0        2 
   8   chr8_77745813     AAsi    T    C        0      0        2 
   8   chr8_77745813     AKia    T    C        1      2        2 
   8   chr8_77745813     AOna    T    C      0.5      1        2 
   8   chr8_77745813     ASom    T    C        0      0        2 
   8   chr8_77745813     HCab    T    C        1      2        2 
   8   chr8_77745813     HPrz    T    C        1      2        2 
   8   chr8_77745813     ZBoe    T    C        0      0        2 
   8   chr8_77745813     ZGre    T    C        0      0        2 
   8   chr8_77745813     ZHar    T    C        0      0        2 
   8   chr8_77745813   Sample    T    C        0      0        2 
   8   chr8_77749159     AAsi    A    C      0.5      1        2 
   8   chr8_77749159     AKia    A    C        0      0        2 
   8   chr8_77749159     AOna    A    C        0      0        2 
   8   chr8_77749159     ASom    A    C        0      0        2 
   8   chr8_77749159     HCab    A    C        0      0        2 
   8   chr8_77749159     HPrz    A    C        0      0        2 
   8   chr8_77749159     ZBoe    A    C        0      0        2 
   8   chr8_77749159     ZGre    A    C        0      0        2 
   8   chr8_77749159     ZHar    A    C        0      0        2 
   8   chr8_77749159   Sample    A    C        1      2        2 
   8   chr8_77750353     AAsi    G    A        0      0        2 
   8   chr8_77750353     AKia    G    A        0      0        2 
   8   chr8_77750353     AOna    G    A        0      0        2 
   8   chr8_77750353     ASom    G    A        0      0        2 
   8   chr8_77750353     HCab    G    A        1      2        2 
   8   chr8_77750353     HPrz    G    A        1      2        2 
   8   chr8_77750353     ZBoe    G    A        0      0        2 
   8   chr8_77750353     ZGre    G    A        0      0        2 
   8   chr8_77750353     ZHar    G    A        0      0        2 
   8   chr8_77750353   Sample    G    A        0      0        2 
   8   chr8_77755108     AAsi    C    A        1      2        2 
   8   chr8_77755108     AKia    C    A        0      0        2 
   8   chr8_77755108     AOna    C    A        0      0        2 
   8   chr8_77755108     ASom    C    A        0      0        2 
   8   chr8_77755108     HCab    C    A        0      0        2 
   8   chr8_77755108     HPrz    C    A        0      0        2 
   8   chr8_77755108     ZBoe    C    A        0      0        2 
   8   chr8_77755108     ZGre    C    A        0      0        2 
   8   chr8_77755108     ZHar    C    A        0      0        2 
   8   chr8_77755108   Sample    C    A        1      2        2 
   8   chr8_77764190     AAsi    A    G        0      0        2 
   8   chr8_77764190     AKia    A    G        0      0        2 
   8   chr8_77764190     AOna    A    G        0      0        2 
   8   chr8_77764190     ASom    A    G        0      0        2 
   8   chr8_77764190     HCab    A    G        0      0        2 
   8   chr8_77764190     HPrz    A    G        0      0        2 
   8   chr8_77764190     ZBoe    A    G        0      0        2 
   8   chr8_77764190     ZGre    A    G        1      2        2 
   8   chr8_77764190     ZHar    A    G        0      0        2 
   8   chr8_77764190   Sample    A    G        0      0        2 
   8   chr8_77772159     AAsi    G    A        0      0        2 
   8   chr8_77772159     AKia    G    A        0      0        2 
   8   chr8_77772159     AOna    G    A        0      0        2 
   8   chr8_77772159     ASom    G    A        0      0        2 
   8   chr8_77772159     HCab    G    A        0      0        2 
   8   chr8_77772159     HPrz    G    A      0.5      1        2 
   8   chr8_77772159     ZBoe    G    A        0      0        2 
   8   chr8_77772159     ZGre    G    A        0      0        2 
   8   chr8_77772159     ZHar    G    A        0      0        2 
   8   chr8_77772159   Sample    G    A        0      0        2 
   8   chr8_77773352     AAsi    A    G        0      0        2 
   8   chr8_77773352     AKia    A    G        0      0        2 
   8   chr8_77773352     AOna    A    G        0      0        2 
   8   chr8_77773352     ASom    A    G        0      0        2 
   8   chr8_77773352     HCab    A    G        1      2        2 
   8   chr8_77773352     HPrz    A    G        1      2        2 
   8   chr8_77773352     ZBoe    A    G        0      0        2 
   8   chr8_77773352     ZGre    A    G        0      0        2 
   8   chr8_77773352     ZHar    A    G        0      0        2 
   8   chr8_77773352   Sample    A    G        0      0        2 
   8   chr8_77774127     AAsi    G    A        0      0        2 
   8   chr8_77774127     AKia    G    A        0      0        2 
   8   chr8_77774127     AOna    G    A        0      0        2 
   8   chr8_77774127     ASom    G    A        0      0        2 
   8   chr8_77774127     HCab    G    A        0      0        2 
   8   chr8_77774127     HPrz    G    A        0      0        2 
   8   chr8_77774127     ZBoe    G    A      0.5      1        2 
   8   chr8_77774127     ZGre    G    A        0      0        2 
   8   chr8_77774127     ZHar    G    A        0      0        2 
   8   chr8_77774127   Sample    G    A        0      0        2 
   8   chr8_77775430     AAsi    T    C        0      0        2 
   8   chr8_77775430     AKia    T    C        0      0        2 
   8   chr8_77775430     AOna    T    C        0      0        2 
   8   chr8_77775430     ASom    T    C        0      0        2 
   8   chr8_77775430     HCab    T    C        1      2        2 
   8   chr8_77775430     HPrz    T    C        1      2        2 
   8   chr8_77775430     ZBoe    T    C        0      0        2 
   8   chr8_77775430     ZGre    T    C        0      0        2 
   8   chr8_77775430     ZHar    T    C        0      0        2 
   8   chr8_77775430   Sample    T    C        0      0        2 
   8   chr8_77777623     AAsi    G    C        0      0        2 
   8   chr8_77777623     AKia    G    C        0      0        2 
   8   chr8_77777623     AOna    G    C        0      0        2 
   8   chr8_77777623     ASom    G    C        0      0        2 
   8   chr8_77777623     HCab    G    C        0      0        2 
   8   chr8_77777623     HPrz    G    C        0      0        2 
   8   chr8_77777623     ZBoe    G    C        0      0        2 
   8   chr8_77777623     ZGre    G    C        1      2        2 
   8   chr8_77777623     ZHar    G    C        0      0        2 
   8   chr8_77777623   Sample    G    C        0      0        2 
   8   chr8_77786780     AAsi    G    C        0      0        2 
   8   chr8_77786780     AKia    G    C        0      0        2 
   8   chr8_77786780     AOna    G    C        0      0        2 
   8   chr8_77786780     ASom    G    C        0      0        2 
   8   chr8_77786780     HCab    G    C        0      0        2 
   8   chr8_77786780     HPrz    G    C        0      0        2 
   8   chr8_77786780     ZBoe    G    C        0      0        2 
   8   chr8_77786780     ZGre    G    C        0      0        2 
   8   chr8_77786780     ZHar    G    C        1      2        2 
   8   chr8_77786780   Sample    G    C        0      0        2 
   8   chr8_77790597     AAsi    A    T        0      0        2 
   8   chr8_77790597     AKia    A    T        1      2        2 
   8   chr8_77790597     AOna    A    T        1      2        2 
   8   chr8_77790597     ASom    A    T        0      0        2 
   8   chr8_77790597     HCab    A    T        0      0        2 
   8   chr8_77790597     HPrz    A    T        0      0        2 
   8   chr8_77790597     ZBoe    A    T        0      0        2 
   8   chr8_77790597     ZGre    A    T        0      0        2 
   8   chr8_77790597     ZHar    A    T        0      0        2 
   8   chr8_77790597   Sample    A    T        0      0        2 
   8   chr8_77808082     AAsi    C    A      0.5      1        2 
   8   chr8_77808082     AKia    C    A        0      0        2 
   8   chr8_77808082     AOna    C    A        0      0        2 
   8   chr8_77808082     ASom    C    A        0      0        2 
   8   chr8_77808082     HCab    C    A        0      0        2 
   8   chr8_77808082     HPrz    C    A        0      0        2 
   8   chr8_77808082     ZBoe    C    A        0      0        2 
   8   chr8_77808082     ZGre    C    A        0      0        2 
   8   chr8_77808082     ZHar    C    A        0      0        2 
   8   chr8_77808082   Sample    C    A        0      0        2 
   8   chr8_77809976     AAsi    G    T        0      0        2 
   8   chr8_77809976     AKia    G    T        0      0        2 
   8   chr8_77809976     AOna    G    T        0      0        2 
   8   chr8_77809976     ASom    G    T        0      0        2 
   8   chr8_77809976     HCab    G    T        1      2        2 
   8   chr8_77809976     HPrz    G    T        1      2        2 
   8   chr8_77809976     ZBoe    G    T        0      0        2 
   8   chr8_77809976     ZGre    G    T        0      0        2 
   8   chr8_77809976     ZHar    G    T        0      0        2 
   8   chr8_77809976   Sample    G    T        0      0        2 
   8   chr8_77811858     AAsi    G    T        0      0        2 
   8   chr8_77811858     AKia    G    T        0      0        2 
   8   chr8_77811858     AOna    G    T        0      0        2 
   8   chr8_77811858     ASom    G    T        0      0        2 
   8   chr8_77811858     HCab    G    T        0      0        2 
   8   chr8_77811858     HPrz    G    T        0      0        2 
   8   chr8_77811858     ZBoe    G    T        0      0        2 
   8   chr8_77811858     ZGre    G    T        0      0        2 
   8   chr8_77811858     ZHar    G    T        1      2        2 
   8   chr8_77811858   Sample    G    T        0      0        2 
   8   chr8_77817999     AAsi    T    G        0      0        2 
   8   chr8_77817999     AKia    T    G        0      0        2 
   8   chr8_77817999     AOna    T    G        0      0        2 
   8   chr8_77817999     ASom    T    G        0      0        2 
   8   chr8_77817999     HCab    T    G        0      0        2 
   8   chr8_77817999     HPrz    T    G        0      0        2 
   8   chr8_77817999     ZBoe    T    G      0.5      1        2 
   8   chr8_77817999     ZGre    T    G        0      0        2 
   8   chr8_77817999     ZHar    T    G        0      0        2 
   8   chr8_77817999   Sample    T    G        0      0        2 
   8   chr8_77818890     AAsi    G    A        0      0        2 
   8   chr8_77818890     AKia    G    A      0.5      1        2 
   8   chr8_77818890     AOna    G    A        0      0        2 
   8   chr8_77818890     ASom    G    A        0      0        2 
   8   chr8_77818890     HCab    G    A        0      0        2 
   8   chr8_77818890     HPrz    G    A        0      0        2 
   8   chr8_77818890     ZBoe    G    A        0      0        2 
   8   chr8_77818890     ZGre    G    A        0      0        2 
   8   chr8_77818890     ZHar    G    A        0      0        2 
   8   chr8_77818890   Sample    G    A        0      0        2 
   8   chr8_77822325     AAsi    C    T        0      0        2 
   8   chr8_77822325     AKia    C    T        0      0        2 
   8   chr8_77822325     AOna    C    T        0      0        2 
   8   chr8_77822325     ASom    C    T        0      0        2 
   8   chr8_77822325     HCab    C    T        1      2        2 
   8   chr8_77822325     HPrz    C    T        1      2        2 
   8   chr8_77822325     ZBoe    C    T        0      0        2 
   8   chr8_77822325     ZGre    C    T        0      0        2 
   8   chr8_77822325     ZHar    C    T        0      0        2 
   8   chr8_77822325   Sample    C    T        0      0        2 
   8   chr8_77824878     AAsi    G    A        0      0        2 
   8   chr8_77824878     AKia    G    A        0      0        2 
   8   chr8_77824878     AOna    G    A        0      0        2 
   8   chr8_77824878     ASom    G    A        0      0        2 
   8   chr8_77824878     HCab    G    A        1      2        2 
   8   chr8_77824878     HPrz    G    A        1      2        2 
   8   chr8_77824878     ZBoe    G    A        0      0        2 
   8   chr8_77824878     ZGre    G    A        0      0        2 
   8   chr8_77824878     ZHar    G    A        0      0        2 
   8   chr8_77824878   Sample    G    A        0      0        2 
   8   chr8_77826970     AAsi    T    A        0      0        2 
   8   chr8_77826970     AKia    T    A        0      0        2 
   8   chr8_77826970     AOna    T    A        0      0        2 
   8   chr8_77826970     ASom    T    A        0      0        2 
   8   chr8_77826970     HCab    T    A        1      2        2 
   8   chr8_77826970     HPrz    T    A        1      2        2 
   8   chr8_77826970     ZBoe    T    A        0      0        2 
   8   chr8_77826970     ZGre    T    A        0      0        2 
   8   chr8_77826970     ZHar    T    A        0      0        2 
   8   chr8_77826970   Sample    T    A        0      0        2 
   8   chr8_77827226     AAsi    T    C      0.5      1        2 
   8   chr8_77827226     AKia    T    C        0      0        2 
   8   chr8_77827226     AOna    T    C        0      0        2 
   8   chr8_77827226     ASom    T    C        0      0        2 
   8   chr8_77827226     HCab    T    C        0      0        2 
   8   chr8_77827226     HPrz    T    C        0      0        2 
   8   chr8_77827226     ZBoe    T    C        0      0        2 
   8   chr8_77827226     ZGre    T    C        0      0        2 
   8   chr8_77827226     ZHar    T    C        0      0        2 
   8   chr8_77827226   Sample    T    C        0      0        2 
   8   chr8_77840060     AAsi    A    G        0      0        2 
   8   chr8_77840060     AKia    A    G        0      0        2 
   8   chr8_77840060     AOna    A    G        0      0        2 
   8   chr8_77840060     ASom    A    G        0      0        2 
   8   chr8_77840060     HCab    A    G        1      2        2 
   8   chr8_77840060     HPrz    A    G        1      2        2 
   8   chr8_77840060     ZBoe    A    G        0      0        2 
   8   chr8_77840060     ZGre    A    G        0      0        2 
   8   chr8_77840060     ZHar    A    G        0      0        2 
   8   chr8_77840060   Sample    A    G        0      0        2 
   8   chr8_77848672     AAsi    T    A        0      0        2 
   8   chr8_77848672     AKia    T    A        0      0        2 
   8   chr8_77848672     AOna    T    A        0      0        2 
   8   chr8_77848672     ASom    T    A        0      0        2 
   8   chr8_77848672     HCab    T    A        0      0        2 
   8   chr8_77848672     HPrz    T    A        0      0        2 
   8   chr8_77848672     ZBoe    T    A        0      0        2 
   8   chr8_77848672     ZGre    T    A        1      2        2 
   8   chr8_77848672     ZHar    T    A        0      0        2 
   8   chr8_77848672   Sample    T    A        0      0        2 
   8   chr8_77850665     AAsi    C    T        0      0        2 
   8   chr8_77850665     AKia    C    T        0      0        2 
   8   chr8_77850665     AOna    C    T        0      0        2 
   8   chr8_77850665     ASom    C    T        0      0        2 
   8   chr8_77850665     HCab    C    T        1      2        2 
   8   chr8_77850665     HPrz    C    T        1      2        2 
   8   chr8_77850665     ZBoe    C    T        0      0        2 
   8   chr8_77850665     ZGre    C    T        0      0        2 
   8   chr8_77850665     ZHar    C    T        0      0        2 
   8   chr8_77850665   Sample    C    T        0      0        2 
   8   chr8_77852274     AAsi    T    C        0      0        2 
   8   chr8_77852274     AKia    T    C        0      0        2 
   8   chr8_77852274     AOna    T    C      0.5      1        2 
   8   chr8_77852274     ASom    T    C        0      0        2 
   8   chr8_77852274     HCab    T    C        0      0        2 
   8   chr8_77852274     HPrz    T    C        0      0        2 
   8   chr8_77852274     ZBoe    T    C        1      2        2 
   8   chr8_77852274     ZGre    T    C        0      0        2 
   8   chr8_77852274     ZHar    T    C        0      0        2 
   8   chr8_77852274   Sample    T    C        0      0        2 
   8   chr8_77855079     AAsi    C    T        0      0        2 
   8   chr8_77855079     AKia    C    T        0      0        2 
   8   chr8_77855079     AOna    C    T        0      0        2 
   8   chr8_77855079     ASom    C    T        0      0        2 
   8   chr8_77855079     HCab    C    T        1      2        2 
   8   chr8_77855079     HPrz    C    T        1      2        2 
   8   chr8_77855079     ZBoe    C    T        0      0        2 
   8   chr8_77855079     ZGre    C    T        0      0        2 
   8   chr8_77855079     ZHar    C    T        0      0        2 
   8   chr8_77855079   Sample    C    T        0      0        2 
   8   chr8_77855287     AAsi    T    C        0      0        2 
   8   chr8_77855287     AKia    T    C        0      0        2 
   8   chr8_77855287     AOna    T    C        0      0        2 
   8   chr8_77855287     ASom    T    C        0      0        2 
   8   chr8_77855287     HCab    T    C        1      2        2 
   8   chr8_77855287     HPrz    T    C        1      2        2 
   8   chr8_77855287     ZBoe    T    C        0      0        2 
   8   chr8_77855287     ZGre    T    C        0      0        2 
   8   chr8_77855287     ZHar    T    C        0      0        2 
   8   chr8_77855287   Sample    T    C        0      0        2 
   8   chr8_77861928     AAsi    A    G        1      2        2 
   8   chr8_77861928     AKia    A    G        0      0        2 
   8   chr8_77861928     AOna    A    G        0      0        2 
   8   chr8_77861928     ASom    A    G        0      0        2 
   8   chr8_77861928     HCab    A    G        0      0        2 
   8   chr8_77861928     HPrz    A    G        0      0        2 
   8   chr8_77861928     ZBoe    A    G        0      0        2 
   8   chr8_77861928     ZGre    A    G        0      0        2 
   8   chr8_77861928     ZHar    A    G        0      0        2 
   8   chr8_77861928   Sample    A    G        0      0        2 
   8   chr8_77862584     AAsi    C    T        0      0        2 
   8   chr8_77862584     AKia    C    T        0      0        2 
   8   chr8_77862584     AOna    C    T        0      0        2 
   8   chr8_77862584     ASom    C    T        0      0        2 
   8   chr8_77862584     HCab    C    T        0      0        2 
   8   chr8_77862584     HPrz    C    T        0      0        2 
   8   chr8_77862584     ZBoe    C    T        0      0        2 
   8   chr8_77862584     ZGre    C    T        0      0        2 
   8   chr8_77862584     ZHar    C    T        1      2        2 
   8   chr8_77862584   Sample    C    T        0      0        2 
   8   chr8_77864998     AAsi    C    T        0      0        2 
   8   chr8_77864998     AKia    C    T        0      0        2 
   8   chr8_77864998     AOna    C    T        0      0        2 
   8   chr8_77864998     ASom    C    T        0      0        2 
   8   chr8_77864998     HCab    C    T        0      0        2 
   8   chr8_77864998     HPrz    C    T        0      0        2 
   8   chr8_77864998     ZBoe    C    T        0      0        2 
   8   chr8_77864998     ZGre    C    T        0      0        2 
   8   chr8_77864998     ZHar    C    T        1      2        2 
   8   chr8_77864998   Sample    C    T        0      0        2 
   8   chr8_77867324     AAsi    G    T        0      0        2 
   8   chr8_77867324     AKia    G    T        0      0        2 
   8   chr8_77867324     AOna    G    T        0      0        2 
   8   chr8_77867324     ASom    G    T        0      0        2 
   8   chr8_77867324     HCab    G    T        1      2        2 
   8   chr8_77867324     HPrz    G    T        1      2        2 
   8   chr8_77867324     ZBoe    G    T        0      0        2 
   8   chr8_77867324     ZGre    G    T        0      0        2 
   8   chr8_77867324     ZHar    G    T        0      0        2 
   8   chr8_77867324   Sample    G    T        0      0        2 
   8   chr8_77868386     AAsi    G    A        0      0        2 
   8   chr8_77868386     AKia    G    A        0      0        2 
   8   chr8_77868386     AOna    G    A      0.5      1        2 
   8   chr8_77868386     ASom    G    A        0      0        2 
   8   chr8_77868386     HCab    G    A        0      0        2 
   8   chr8_77868386     HPrz    G    A        0      0        2 
   8   chr8_77868386     ZBoe    G    A        0      0        2 
   8   chr8_77868386     ZGre    G    A        0      0        2 
   8   chr8_77868386     ZHar    G    A        0      0        2 
   8   chr8_77868386   Sample    G    A        0      0        2 
   8   chr8_77872332     AAsi    T    C        0      0        2 
   8   chr8_77872332     AKia    T    C        0      0        2 
   8   chr8_77872332     AOna    T    C        0      0        2 
   8   chr8_77872332     ASom    T    C        0      0        2 
   8   chr8_77872332     HCab    T    C        1      2        2 
   8   chr8_77872332     HPrz    T    C        1      2        2 
   8   chr8_77872332     ZBoe    T    C        0      0        2 
   8   chr8_77872332     ZGre    T    C        0      0        2 
   8   chr8_77872332     ZHar    T    C        0      0        2 
   8   chr8_77872332   Sample    T    C        0      0        2 
   8   chr8_77909030     AAsi    A    G        0      0        2 
   8   chr8_77909030     AKia    A    G        0      0        2 
   8   chr8_77909030     AOna    A    G        0      0        2 
   8   chr8_77909030     ASom    A    G        0      0        2 
   8   chr8_77909030     HCab    A    G        0      0        2 
   8   chr8_77909030     HPrz    A    G        0      0        2 
   8   chr8_77909030     ZBoe    A    G        0      0        2 
   8   chr8_77909030     ZGre    A    G      0.5      1        2 
   8   chr8_77909030     ZHar    A    G        0      0        2 
   8   chr8_77909030   Sample    A    G        0      0        2 
   8   chr8_77915724     AAsi    T    C        0      0        2 
   8   chr8_77915724     AKia    T    C        0      0        2 
   8   chr8_77915724     AOna    T    C        0      0        2 
   8   chr8_77915724     ASom    T    C        0      0        2 
   8   chr8_77915724     HCab    T    C        1      2        2 
   8   chr8_77915724     HPrz    T    C        1      2        2 
   8   chr8_77915724     ZBoe    T    C        0      0        2 
   8   chr8_77915724     ZGre    T    C        0      0        2 
   8   chr8_77915724     ZHar    T    C        0      0        2 
   8   chr8_77915724   Sample    T    C        0      0        2 
   8   chr8_77916348     AAsi    G    A        0      0        2 
   8   chr8_77916348     AKia    G    A        0      0        2 
   8   chr8_77916348     AOna    G    A        0      0        2 
   8   chr8_77916348     ASom    G    A        0      0        2 
   8   chr8_77916348     HCab    G    A        0      0        2 
   8   chr8_77916348     HPrz    G    A      0.5      1        2 
   8   chr8_77916348     ZBoe    G    A        0      0        2 
   8   chr8_77916348     ZGre    G    A        0      0        2 
   8   chr8_77916348     ZHar    G    A        0      0        2 
   8   chr8_77916348   Sample    G    A        0      0        2 
   8   chr8_77921470     AAsi    C    A        0      0        2 
   8   chr8_77921470     AKia    C    A        0      0        2 
   8   chr8_77921470     AOna    C    A        0      0        2 
   8   chr8_77921470     ASom    C    A        0      0        2 
   8   chr8_77921470     HCab    C    A        0      0        2 
   8   chr8_77921470     HPrz    C    A        0      0        2 
   8   chr8_77921470     ZBoe    C    A      0.5      1        2 
   8   chr8_77921470     ZGre    C    A        0      0        2 
   8   chr8_77921470     ZHar    C    A        0      0        2 
   8   chr8_77921470   Sample    C    A        0      0        2 
   8   chr8_77922645     AAsi    C    A        0      0        2 
   8   chr8_77922645     AKia    C    A        0      0        2 
   8   chr8_77922645     AOna    C    A        0      0        2 
   8   chr8_77922645     ASom    C    A        0      0        2 
   8   chr8_77922645     HCab    C    A        0      0        2 
   8   chr8_77922645     HPrz    C    A        0      0        2 
   8   chr8_77922645     ZBoe    C    A        0      0        2 
   8   chr8_77922645     ZGre    C    A        1      2        2 
   8   chr8_77922645     ZHar    C    A        0      0        2 
   8   chr8_77922645   Sample    C    A        0      0        2 
   8   chr8_77922835     AAsi    C    T        0      0        2 
   8   chr8_77922835     AKia    C    T        0      0        2 
   8   chr8_77922835     AOna    C    T        0      0        2 
   8   chr8_77922835     ASom    C    T        0      0        2 
   8   chr8_77922835     HCab    C    T        1      2        2 
   8   chr8_77922835     HPrz    C    T        1      2        2 
   8   chr8_77922835     ZBoe    C    T        0      0        2 
   8   chr8_77922835     ZGre    C    T        0      0        2 
   8   chr8_77922835     ZHar    C    T        0      0        2 
   8   chr8_77922835   Sample    C    T        0      0        2 
   8   chr8_77926744     AAsi    T    C        0      0        2 
   8   chr8_77926744     AKia    T    C        0      0        2 
   8   chr8_77926744     AOna    T    C        0      0        2 
   8   chr8_77926744     ASom    T    C        0      0        2 
   8   chr8_77926744     HCab    T    C        1      2        2 
   8   chr8_77926744     HPrz    T    C        1      2        2 
   8   chr8_77926744     ZBoe    T    C        0      0        2 
   8   chr8_77926744     ZGre    T    C        0      0        2 
   8   chr8_77926744     ZHar    T    C        0      0        2 
   8   chr8_77926744   Sample    T    C        0      0        2 
   8   chr8_77936222     AAsi    G    C        0      0        2 
   8   chr8_77936222     AKia    G    C        0      0        2 
   8   chr8_77936222     AOna    G    C        0      0        2 
   8   chr8_77936222     ASom    G    C        0      0        2 
   8   chr8_77936222     HCab    G    C        1      2        2 
   8   chr8_77936222     HPrz    G    C        0      0        2 
   8   chr8_77936222     ZBoe    G    C        0      0        2 
   8   chr8_77936222     ZGre    G    C        0      0        2 
   8   chr8_77936222     ZHar    G    C        0      0        2 
   8   chr8_77936222   Sample    G    C        0      0        2 
   8   chr8_77936450     AAsi    G    A        0      0        2 
   8   chr8_77936450     AKia    G    A        0      0        2 
   8   chr8_77936450     AOna    G    A        0      0        2 
   8   chr8_77936450     ASom    G    A      0.5      1        2 
   8   chr8_77936450     HCab    G    A        0      0        2 
   8   chr8_77936450     HPrz    G    A        0      0        2 
   8   chr8_77936450     ZBoe    G    A        0      0        2 
   8   chr8_77936450     ZGre    G    A        0      0        2 
   8   chr8_77936450     ZHar    G    A        0      0        2 
   8   chr8_77936450   Sample    G    A        0      0        2 
   8   chr8_77945509     AAsi    T    G        0      0        2 
   8   chr8_77945509     AKia    T    G        0      0        2 
   8   chr8_77945509     AOna    T    G        0      0        2 
   8   chr8_77945509     ASom    T    G        0      0        2 
   8   chr8_77945509     HCab    T    G        0      0        2 
   8   chr8_77945509     HPrz    T    G        0      0        2 
   8   chr8_77945509     ZBoe    T    G      0.5      1        2 
   8   chr8_77945509     ZGre    T    G        0      0        2 
   8   chr8_77945509     ZHar    T    G        0      0        2 
   8   chr8_77945509   Sample    T    G        0      0        2 
   8   chr8_77961403     AAsi    G    A        0      0        2 
   8   chr8_77961403     AKia    G    A        0      0        2 
   8   chr8_77961403     AOna    G    A        1      2        2 
   8   chr8_77961403     ASom    G    A        0      0        2 
   8   chr8_77961403     HCab    G    A        0      0        2 
   8   chr8_77961403     HPrz    G    A        0      0        2 
   8   chr8_77961403     ZBoe    G    A        1      2        2 
   8   chr8_77961403     ZGre    G    A        1      2        2 
   8   chr8_77961403     ZHar    G    A        1      2        2 
   8   chr8_77961403   Sample    G    A        0      0        2 
   8   chr8_77969600     AAsi    A    C        0      0        2 
   8   chr8_77969600     AKia    A    C        0      0        2 
   8   chr8_77969600     AOna    A    C        0      0        2 
   8   chr8_77969600     ASom    A    C        0      0        2 
   8   chr8_77969600     HCab    A    C        0      0        2 
   8   chr8_77969600     HPrz    A    C        0      0        2 
   8   chr8_77969600     ZBoe    A    C        0      0        2 
   8   chr8_77969600     ZGre    A    C        0      0        2 
   8   chr8_77969600     ZHar    A    C        1      2        2 
   8   chr8_77969600   Sample    A    C        0      0        2 
   8   chr8_77973934     AAsi    A    C        0      0        2 
   8   chr8_77973934     AKia    A    C        0      0        2 
   8   chr8_77973934     AOna    A    C        0      0        2 
   8   chr8_77973934     ASom    A    C      0.5      1        2 
   8   chr8_77973934     HCab    A    C        0      0        2 
   8   chr8_77973934     HPrz    A    C        0      0        2 
   8   chr8_77973934     ZBoe    A    C        0      0        2 
   8   chr8_77973934     ZGre    A    C        0      0        2 
   8   chr8_77973934     ZHar    A    C        0      0        2 
   8   chr8_77973934   Sample    A    C        0      0        2 
   8   chr8_77974315     AAsi    G    C        0      0        2 
   8   chr8_77974315     AKia    G    C        0      0        2 
   8   chr8_77974315     AOna    G    C        0      0        2 
   8   chr8_77974315     ASom    G    C        0      0        2 
   8   chr8_77974315     HCab    G    C        0      0        2 
   8   chr8_77974315     HPrz    G    C        0      0        2 
   8   chr8_77974315     ZBoe    G    C      0.5      1        2 
   8   chr8_77974315     ZGre    G    C        0      0        2 
   8   chr8_77974315     ZHar    G    C        0      0        2 
   8   chr8_77974315   Sample    G    C        0      0        2 
   8   chr8_77982015     AAsi    T    C        0      0        2 
   8   chr8_77982015     AKia    T    C        0      0        2 
   8   chr8_77982015     AOna    T    C        0      0        2 
   8   chr8_77982015     ASom    T    C        0      0        2 
   8   chr8_77982015     HCab    T    C        1      2        2 
   8   chr8_77982015     HPrz    T    C        1      2        2 
   8   chr8_77982015     ZBoe    T    C        0      0        2 
   8   chr8_77982015     ZGre    T    C        0      0        2 
   8   chr8_77982015     ZHar    T    C        0      0        2 
   8   chr8_77982015   Sample    T    C        0      0        2 
   8   chr8_77985410     AAsi    A    G        1      2        2 
   8   chr8_77985410     AKia    A    G        0      0        2 
   8   chr8_77985410     AOna    A    G        0      0        2 
   8   chr8_77985410     ASom    A    G        1      2        2 
   8   chr8_77985410     HCab    A    G        0      0        2 
   8   chr8_77985410     HPrz    A    G        0      0        2 
   8   chr8_77985410     ZBoe    A    G        0      0        2 
   8   chr8_77985410     ZGre    A    G        0      0        2 
   8   chr8_77985410     ZHar    A    G        0      0        2 
   8   chr8_77985410   Sample    A    G        1      2        2 
   8   chr8_77988177     AAsi    G    C        0      0        2 
   8   chr8_77988177     AKia    G    C        0      0        2 
   8   chr8_77988177     AOna    G    C        0      0        2 
   8   chr8_77988177     ASom    G    C        0      0        2 
   8   chr8_77988177     HCab    G    C        0      0        2 
   8   chr8_77988177     HPrz    G    C      0.5      1        2 
   8   chr8_77988177     ZBoe    G    C        0      0        2 
   8   chr8_77988177     ZGre    G    C        0      0        2 
   8   chr8_77988177     ZHar    G    C        0      0        2 
   8   chr8_77988177   Sample    G    C        0      0        2 
   8   chr8_77990082     AAsi    T    C        0      0        2 
   8   chr8_77990082     AKia    T    C        0      0        2 
   8   chr8_77990082     AOna    T    C        0      0        2 
   8   chr8_77990082     ASom    T    C        0      0        2 
   8   chr8_77990082     HCab    T    C        0      0        2 
   8   chr8_77990082     HPrz    T    C        0      0        2 
   8   chr8_77990082     ZBoe    T    C        0      0        2 
   8   chr8_77990082     ZGre    T    C      0.5      1        2 
   8   chr8_77990082     ZHar    T    C        0      0        2 
   8   chr8_77990082   Sample    T    C        0      0        2 
   8   chr8_77990252     AAsi    C    T        0      0        2 
   8   chr8_77990252     AKia    C    T        0      0        2 
   8   chr8_77990252     AOna    C    T        0      0        2 
   8   chr8_77990252     ASom    C    T        0      0        2 
   8   chr8_77990252     HCab    C    T        1      2        2 
   8   chr8_77990252     HPrz    C    T        1      2        2 
   8   chr8_77990252     ZBoe    C    T        0      0        2 
   8   chr8_77990252     ZGre    C    T        0      0        2 
   8   chr8_77990252     ZHar    C    T        0      0        2 
   8   chr8_77990252   Sample    C    T        0      0        2 
   8   chr8_77991426     AAsi    T    A        0      0        2 
   8   chr8_77991426     AKia    T    A        0      0        2 
   8   chr8_77991426     AOna    T    A        0      0        2 
   8   chr8_77991426     ASom    T    A        0      0        2 
   8   chr8_77991426     HCab    T    A        0      0        2 
   8   chr8_77991426     HPrz    T    A        0      0        2 
   8   chr8_77991426     ZBoe    T    A      0.5      1        2 
   8   chr8_77991426     ZGre    T    A        0      0        2 
   8   chr8_77991426     ZHar    T    A        0      0        2 
   8   chr8_77991426   Sample    T    A        0      0        2 
   8   chr8_77994587     AAsi    T    C        0      0        2 
   8   chr8_77994587     AKia    T    C        0      0        2 
   8   chr8_77994587     AOna    T    C        0      0        2 
   8   chr8_77994587     ASom    T    C        0      0        2 
   8   chr8_77994587     HCab    T    C        1      2        2 
   8   chr8_77994587     HPrz    T    C        1      2        2 
   8   chr8_77994587     ZBoe    T    C        0      0        2 
   8   chr8_77994587     ZGre    T    C        0      0        2 
   8   chr8_77994587     ZHar    T    C        0      0        2 
   8   chr8_77994587   Sample    T    C        0      0        2 
   8   chr8_77994630     AAsi    G    C        0      0        2 
   8   chr8_77994630     AKia    G    C        0      0        2 
   8   chr8_77994630     AOna    G    C        0      0        2 
   8   chr8_77994630     ASom    G    C        0      0        2 
   8   chr8_77994630     HCab    G    C        1      2        2 
   8   chr8_77994630     HPrz    G    C        0      0        2 
   8   chr8_77994630     ZBoe    G    C        0      0        2 
   8   chr8_77994630     ZGre    G    C        0      0        2 
   8   chr8_77994630     ZHar    G    C        0      0        2 
   8   chr8_77994630   Sample    G    C        0      0        2 
   8   chr8_78003204     AAsi    C    T        0      0        2 
   8   chr8_78003204     AKia    C    T        0      0        2 
   8   chr8_78003204     AOna    C    T        0      0        2 
   8   chr8_78003204     ASom    C    T        1      2        2 
   8   chr8_78003204     HCab    C    T        0      0        2 
   8   chr8_78003204     HPrz    C    T        0      0        2 
   8   chr8_78003204     ZBoe    C    T        0      0        2 
   8   chr8_78003204     ZGre    C    T        0      0        2 
   8   chr8_78003204     ZHar    C    T        0      0        2 
   8   chr8_78003204   Sample    C    T        0      0        2 
   8   chr8_78003298     AAsi    T    C        0      0        2 
   8   chr8_78003298     AKia    T    C        0      0        2 
   8   chr8_78003298     AOna    T    C        0      0        2 
   8   chr8_78003298     ASom    T    C        0      0        2 
   8   chr8_78003298     HCab    T    C        0      0        2 
   8   chr8_78003298     HPrz    T    C        0      0        2 
   8   chr8_78003298     ZBoe    T    C      0.5      1        2 
   8   chr8_78003298     ZGre    T    C        0      0        2 
   8   chr8_78003298     ZHar    T    C        0      0        2 
   8   chr8_78003298   Sample    T    C        0      0        2 
   8   chr8_78006098     AAsi    A    G        0      0        2 
   8   chr8_78006098     AKia    A    G        1      2        2 
   8   chr8_78006098     AOna    A    G      0.5      1        2 
   8   chr8_78006098     ASom    A    G        0      0        2 
   8   chr8_78006098     HCab    A    G        0      0        2 
   8   chr8_78006098     HPrz    A    G        0      0        2 
   8   chr8_78006098     ZBoe    A    G        0      0        2 
   8   chr8_78006098     ZGre    A    G        0      0        2 
   8   chr8_78006098     ZHar    A    G        0      0        2 
   8   chr8_78006098   Sample    A    G        0      0        2 
   8   chr8_78012211     AAsi    A    T        0      0        2 
   8   chr8_78012211     AKia    A    T        1      2        2 
   8   chr8_78012211     AOna    A    T      0.5      1        2 
   8   chr8_78012211     ASom    A    T        0      0        2 
   8   chr8_78012211     HCab    A    T        0      0        2 
   8   chr8_78012211     HPrz    A    T        0      0        2 
   8   chr8_78012211     ZBoe    A    T        0      0        2 
   8   chr8_78012211     ZGre    A    T        0      0        2 
   8   chr8_78012211     ZHar    A    T        0      0        2 
   8   chr8_78012211   Sample    A    T        0      0        2 
   8   chr8_78015402     AAsi    T    G        0      0        2 
   8   chr8_78015402     AKia    T    G        0      0        2 
   8   chr8_78015402     AOna    T    G      0.5      1        2 
   8   chr8_78015402     ASom    T    G        0      0        2 
   8   chr8_78015402     HCab    T    G        0      0        2 
   8   chr8_78015402     HPrz    T    G        0      0        2 
   8   chr8_78015402     ZBoe    T    G        0      0        2 
   8   chr8_78015402     ZGre    T    G        0      0        2 
   8   chr8_78015402     ZHar    T    G        0      0        2 
   8   chr8_78015402   Sample    T    G        0      0        2 
   8   chr8_78018538     AAsi    T    C        0      0        2 
   8   chr8_78018538     AKia    T    C        0      0        2 
   8   chr8_78018538     AOna    T    C      0.5      1        2 
   8   chr8_78018538     ASom    T    C        0      0        2 
   8   chr8_78018538     HCab    T    C        0      0        2 
   8   chr8_78018538     HPrz    T    C        0      0        2 
   8   chr8_78018538     ZBoe    T    C        1      2        2 
   8   chr8_78018538     ZGre    T    C        1      2        2 
   8   chr8_78018538     ZHar    T    C        1      2        2 
   8   chr8_78018538   Sample    T    C        0      0        2 
   8   chr8_78019852     AAsi    C    T        0      0        2 
   8   chr8_78019852     AKia    C    T        0      0        2 
   8   chr8_78019852     AOna    C    T        0      0        2 
   8   chr8_78019852     ASom    C    T        0      0        2 
   8   chr8_78019852     HCab    C    T        0      0        2 
   8   chr8_78019852     HPrz    C    T        0      0        2 
   8   chr8_78019852     ZBoe    C    T        0      0        2 
   8   chr8_78019852     ZGre    C    T      0.5      1        2 
   8   chr8_78019852     ZHar    C    T        0      0        2 
   8   chr8_78019852   Sample    C    T        0      0        2 
   8   chr8_78036257     AAsi    T    C        0      0        2 
   8   chr8_78036257     AKia    T    C        1      2        2 
   8   chr8_78036257     AOna    T    C        0      0        2 
   8   chr8_78036257     ASom    T    C        0      0        2 
   8   chr8_78036257     HCab    T    C        0      0        2 
   8   chr8_78036257     HPrz    T    C        0      0        2 
   8   chr8_78036257     ZBoe    T    C        0      0        2 
   8   chr8_78036257     ZGre    T    C        0      0        2 
   8   chr8_78036257     ZHar    T    C        0      0        2 
   8   chr8_78036257   Sample    T    C        0      0        2 
   8   chr8_78036455     AAsi    A    G        0      0        2 
   8   chr8_78036455     AKia    A    G        1      2        2 
   8   chr8_78036455     AOna    A    G        0      0        2 
   8   chr8_78036455     ASom    A    G        0      0        2 
   8   chr8_78036455     HCab    A    G        0      0        2 
   8   chr8_78036455     HPrz    A    G        0      0        2 
   8   chr8_78036455     ZBoe    A    G        0      0        2 
   8   chr8_78036455     ZGre    A    G        0      0        2 
   8   chr8_78036455     ZHar    A    G        0      0        2 
   8   chr8_78036455   Sample    A    G        0      0        2 
   8   chr8_78045431     AAsi    C    A        0      0        2 
   8   chr8_78045431     AKia    C    A        0      0        2 
   8   chr8_78045431     AOna    C    A        0      0        2 
   8   chr8_78045431     ASom    C    A        0      0        2 
   8   chr8_78045431     HCab    C    A        0      0        2 
   8   chr8_78045431     HPrz    C    A        0      0        2 
   8   chr8_78045431     ZBoe    C    A        0      0        2 
   8   chr8_78045431     ZGre    C    A      0.5      1        2 
   8   chr8_78045431     ZHar    C    A        0      0        2 
   8   chr8_78045431   Sample    C    A        0      0        2 
   8   chr8_78062966     AAsi    T    C        0      0        2 
   8   chr8_78062966     AKia    T    C        0      0        2 
   8   chr8_78062966     AOna    T    C        0      0        2 
   8   chr8_78062966     ASom    T    C        0      0        2 
   8   chr8_78062966     HCab    T    C        1      2        2 
   8   chr8_78062966     HPrz    T    C        1      2        2 
   8   chr8_78062966     ZBoe    T    C        0      0        2 
   8   chr8_78062966     ZGre    T    C        0      0        2 
   8   chr8_78062966     ZHar    T    C        0      0        2 
   8   chr8_78062966   Sample    T    C        0      0        2 
   8   chr8_78063246     AAsi    A    G        0      0        2 
   8   chr8_78063246     AKia    A    G        0      0        2 
   8   chr8_78063246     AOna    A    G        0      0        2 
   8   chr8_78063246     ASom    A    G        0      0        2 
   8   chr8_78063246     HCab    A    G        0      0        2 
   8   chr8_78063246     HPrz    A    G        0      0        2 
   8   chr8_78063246     ZBoe    A    G      0.5      1        2 
   8   chr8_78063246     ZGre    A    G        0      0        2 
   8   chr8_78063246     ZHar    A    G        0      0        2 
   8   chr8_78063246   Sample    A    G        0      0        2 
   8   chr8_78065875     AAsi    T    C        0      0        2 
   8   chr8_78065875     AKia    T    C        0      0        2 
   8   chr8_78065875     AOna    T    C        0      0        2 
   8   chr8_78065875     ASom    T    C        0      0        2 
   8   chr8_78065875     HCab    T    C        0      0        2 
   8   chr8_78065875     HPrz    T    C        0      0        2 
   8   chr8_78065875     ZBoe    T    C      0.5      1        2 
   8   chr8_78065875     ZGre    T    C        0      0        2 
   8   chr8_78065875     ZHar    T    C        0      0        2 
   8   chr8_78065875   Sample    T    C        0      0        2 
   8   chr8_78066151     AAsi    G    A        0      0        2 
   8   chr8_78066151     AKia    G    A        0      0        2 
   8   chr8_78066151     AOna    G    A        0      0        2 
   8   chr8_78066151     ASom    G    A        0      0        2 
   8   chr8_78066151     HCab    G    A        1      2        2 
   8   chr8_78066151     HPrz    G    A        0      0        2 
   8   chr8_78066151     ZBoe    G    A        0      0        2 
   8   chr8_78066151     ZGre    G    A        0      0        2 
   8   chr8_78066151     ZHar    G    A        0      0        2 
   8   chr8_78066151   Sample    G    A        0      0        2 
   8   chr8_78072544     AAsi    A    T        0      0        2 
   8   chr8_78072544     AKia    A    T        0      0        2 
   8   chr8_78072544     AOna    A    T        0      0        2 
   8   chr8_78072544     ASom    A    T        0      0        2 
   8   chr8_78072544     HCab    A    T        1      2        2 
   8   chr8_78072544     HPrz    A    T        1      2        2 
   8   chr8_78072544     ZBoe    A    T        0      0        2 
   8   chr8_78072544     ZGre    A    T        0      0        2 
   8   chr8_78072544     ZHar    A    T        0      0        2 
   8   chr8_78072544   Sample    A    T        0      0        2 
   8   chr8_78079371     AAsi    C    T        1      2        2 
   8   chr8_78079371     AKia    C    T        0      0        2 
   8   chr8_78079371     AOna    C    T        0      0        2 
   8   chr8_78079371     ASom    C    T        1      2        2 
   8   chr8_78079371     HCab    C    T        0      0        2 
   8   chr8_78079371     HPrz    C    T        0      0        2 
   8   chr8_78079371     ZBoe    C    T        0      0        2 
   8   chr8_78079371     ZGre    C    T        0      0        2 
   8   chr8_78079371     ZHar    C    T        0      0        2 
   8   chr8_78079371   Sample    C    T        1      2        2 
   8   chr8_78080299     AAsi    C    T        1      2        2 
   8   chr8_78080299     AKia    C    T        0      0        2 
   8   chr8_78080299     AOna    C    T        0      0        2 
   8   chr8_78080299     ASom    C    T        1      2        2 
   8   chr8_78080299     HCab    C    T        0      0        2 
   8   chr8_78080299     HPrz    C    T        0      0        2 
   8   chr8_78080299     ZBoe    C    T        0      0        2 
   8   chr8_78080299     ZGre    C    T        0      0        2 
   8   chr8_78080299     ZHar    C    T        0      0        2 
   8   chr8_78080299   Sample    C    T        1      2        2 
   8   chr8_78081462     AAsi    T    C        0      0        2 
   8   chr8_78081462     AKia    T    C        0      0        2 
   8   chr8_78081462     AOna    T    C        0      0        2 
   8   chr8_78081462     ASom    T    C      0.5      1        2 
   8   chr8_78081462     HCab    T    C        0      0        2 
   8   chr8_78081462     HPrz    T    C        0      0        2 
   8   chr8_78081462     ZBoe    T    C        0      0        2 
   8   chr8_78081462     ZGre    T    C        0      0        2 
   8   chr8_78081462     ZHar    T    C        0      0        2 
   8   chr8_78081462   Sample    T    C        0      0        2 
   8   chr8_78099778     AAsi    T    C        0      0        2 
   8   chr8_78099778     AKia    T    C        0      0        2 
   8   chr8_78099778     AOna    T    C        0      0        2 
   8   chr8_78099778     ASom    T    C        0      0        2 
   8   chr8_78099778     HCab    T    C        0      0        2 
   8   chr8_78099778     HPrz    T    C        0      0        2 
   8   chr8_78099778     ZBoe    T    C        0      0        2 
   8   chr8_78099778     ZGre    T    C        1      2        2 
   8   chr8_78099778     ZHar    T    C        0      0        2 
   8   chr8_78099778   Sample    T    C        0      0        2 
   8   chr8_78104901     AAsi    G    T        0      0        2 
   8   chr8_78104901     AKia    G    T        0      0        2 
   8   chr8_78104901     AOna    G    T        0      0        2 
   8   chr8_78104901     ASom    G    T        0      0        2 
   8   chr8_78104901     HCab    G    T        0      0        2 
   8   chr8_78104901     HPrz    G    T      0.5      1        2 
   8   chr8_78104901     ZBoe    G    T        0      0        2 
   8   chr8_78104901     ZGre    G    T        0      0        2 
   8   chr8_78104901     ZHar    G    T        0      0        2 
   8   chr8_78104901   Sample    G    T        0      0        2 
   8   chr8_78121729     AAsi    G    A        0      0        2 
   8   chr8_78121729     AKia    G    A        0      0        2 
   8   chr8_78121729     AOna    G    A        0      0        2 
   8   chr8_78121729     ASom    G    A        0      0        2 
   8   chr8_78121729     HCab    G    A        1      2        2 
   8   chr8_78121729     HPrz    G    A        1      2        2 
   8   chr8_78121729     ZBoe    G    A        0      0        2 
   8   chr8_78121729     ZGre    G    A        0      0        2 
   8   chr8_78121729     ZHar    G    A        0      0        2 
   8   chr8_78121729   Sample    G    A        0      0        2 
   8   chr8_78128664     AAsi    G    A        0      0        2 
   8   chr8_78128664     AKia    G    A      0.5      1        2 
   8   chr8_78128664     AOna    G    A        0      0        2 
   8   chr8_78128664     ASom    G    A        0      0        2 
   8   chr8_78128664     HCab    G    A        0      0        2 
   8   chr8_78128664     HPrz    G    A        0      0        2 
   8   chr8_78128664     ZBoe    G    A        0      0        2 
   8   chr8_78128664     ZGre    G    A        0      0        2 
   8   chr8_78128664     ZHar    G    A        0      0        2 
   8   chr8_78128664   Sample    G    A        0      0        2 
   8   chr8_78129366     AAsi    T    C        0      0        2 
   8   chr8_78129366     AKia    T    C        0      0        2 
   8   chr8_78129366     AOna    T    C        0      0        2 
   8   chr8_78129366     ASom    T    C        0      0        2 
   8   chr8_78129366     HCab    T    C        1      2        2 
   8   chr8_78129366     HPrz    T    C        1      2        2 
   8   chr8_78129366     ZBoe    T    C        0      0        2 
   8   chr8_78129366     ZGre    T    C        0      0        2 
   8   chr8_78129366     ZHar    T    C        0      0        2 
   8   chr8_78129366   Sample    T    C        0      0        2 
   8   chr8_78130515     AAsi    C    T        0      0        2 
   8   chr8_78130515     AKia    C    T      0.5      1        2 
   8   chr8_78130515     AOna    C    T      0.5      1        2 
   8   chr8_78130515     ASom    C    T        0      0        2 
   8   chr8_78130515     HCab    C    T        0      0        2 
   8   chr8_78130515     HPrz    C    T        0      0        2 
   8   chr8_78130515     ZBoe    C    T        0      0        2 
   8   chr8_78130515     ZGre    C    T        0      0        2 
   8   chr8_78130515     ZHar    C    T        0      0        2 
   8   chr8_78130515   Sample    C    T        0      0        2 
   8   chr8_78134157     AAsi    T    C      0.5      1        2 
   8   chr8_78134157     AKia    T    C        0      0        2 
   8   chr8_78134157     AOna    T    C        0      0        2 
   8   chr8_78134157     ASom    T    C      0.5      1        2 
   8   chr8_78134157     HCab    T    C        0      0        2 
   8   chr8_78134157     HPrz    T    C        0      0        2 
   8   chr8_78134157     ZBoe    T    C        0      0        2 
   8   chr8_78134157     ZGre    T    C        0      0        2 
   8   chr8_78134157     ZHar    T    C        0      0        2 
   8   chr8_78134157   Sample    T    C        1      2        2 
   8   chr8_78135195     AAsi    G    A      0.5      1        2 
   8   chr8_78135195     AKia    G    A        0      0        2 
   8   chr8_78135195     AOna    G    A        0      0        2 
   8   chr8_78135195     ASom    G    A      0.5      1        2 
   8   chr8_78135195     HCab    G    A        0      0        2 
   8   chr8_78135195     HPrz    G    A        0      0        2 
   8   chr8_78135195     ZBoe    G    A        0      0        2 
   8   chr8_78135195     ZGre    G    A        0      0        2 
   8   chr8_78135195     ZHar    G    A        0      0        2 
   8   chr8_78135195   Sample    G    A        1      2        2 
   8   chr8_78137330     AAsi    A    G        0      0        2 
   8   chr8_78137330     AKia    A    G        0      0        2 
   8   chr8_78137330     AOna    A    G        0      0        2 
   8   chr8_78137330     ASom    A    G      0.5      1        2 
   8   chr8_78137330     HCab    A    G        0      0        2 
   8   chr8_78137330     HPrz    A    G        0      0        2 
   8   chr8_78137330     ZBoe    A    G        0      0        2 
   8   chr8_78137330     ZGre    A    G        0      0        2 
   8   chr8_78137330     ZHar    A    G        0      0        2 
   8   chr8_78137330   Sample    A    G        0      0        2 
   8   chr8_78139004     AAsi    T    C        0      0        2 
   8   chr8_78139004     AKia    T    C        0      0        2 
   8   chr8_78139004     AOna    T    C        0      0        2 
   8   chr8_78139004     ASom    T    C        0      0        2 
   8   chr8_78139004     HCab    T    C        0      0        2 
   8   chr8_78139004     HPrz    T    C        0      0        2 
   8   chr8_78139004     ZBoe    T    C      0.5      1        2 
   8   chr8_78139004     ZGre    T    C        0      0        2 
   8   chr8_78139004     ZHar    T    C        0      0        2 
   8   chr8_78139004   Sample    T    C        0      0        2 
   8   chr8_78144680     AAsi    G    A        0      0        2 
   8   chr8_78144680     AKia    G    A        0      0        2 
   8   chr8_78144680     AOna    G    A        0      0        2 
   8   chr8_78144680     ASom    G    A        0      0        2 
   8   chr8_78144680     HCab    G    A        0      0        2 
   8   chr8_78144680     HPrz    G    A        0      0        2 
   8   chr8_78144680     ZBoe    G    A      0.5      1        2 
   8   chr8_78144680     ZGre    G    A        1      2        2 
   8   chr8_78144680     ZHar    G    A        1      2        2 
   8   chr8_78144680   Sample    G    A        0      0        2 
   8   chr8_78144986     AAsi    T    C        0      0        2 
   8   chr8_78144986     AKia    T    C        0      0        2 
   8   chr8_78144986     AOna    T    C        0      0        2 
   8   chr8_78144986     ASom    T    C        0      0        2 
   8   chr8_78144986     HCab    T    C        1      2        2 
   8   chr8_78144986     HPrz    T    C        1      2        2 
   8   chr8_78144986     ZBoe    T    C        0      0        2 
   8   chr8_78144986     ZGre    T    C        0      0        2 
   8   chr8_78144986     ZHar    T    C        0      0        2 
   8   chr8_78144986   Sample    T    C        0      0        2 
   8   chr8_78158696     AAsi    T    C        0      0        2 
   8   chr8_78158696     AKia    T    C        0      0        2 
   8   chr8_78158696     AOna    T    C        0      0        2 
   8   chr8_78158696     ASom    T    C        0      0        2 
   8   chr8_78158696     HCab    T    C        1      2        2 
   8   chr8_78158696     HPrz    T    C        1      2        2 
   8   chr8_78158696     ZBoe    T    C        0      0        2 
   8   chr8_78158696     ZGre    T    C        0      0        2 
   8   chr8_78158696     ZHar    T    C        0      0        2 
   8   chr8_78158696   Sample    T    C        0      0        2 
   8   chr8_78161373     AAsi    C    T        0      0        2 
   8   chr8_78161373     AKia    C    T      0.5      1        2 
   8   chr8_78161373     AOna    C    T        0      0        2 
   8   chr8_78161373     ASom    C    T        0      0        2 
   8   chr8_78161373     HCab    C    T        0      0        2 
   8   chr8_78161373     HPrz    C    T        0      0        2 
   8   chr8_78161373     ZBoe    C    T        0      0        2 
   8   chr8_78161373     ZGre    C    T        0      0        2 
   8   chr8_78161373     ZHar    C    T        0      0        2 
   8   chr8_78161373   Sample    C    T        0      0        2 
   8   chr8_78161911     AAsi    T    C      0.5      1        2 
   8   chr8_78161911     AKia    T    C        0      0        2 
   8   chr8_78161911     AOna    T    C        0      0        2 
   8   chr8_78161911     ASom    T    C        1      2        2 
   8   chr8_78161911     HCab    T    C        0      0        2 
   8   chr8_78161911     HPrz    T    C        0      0        2 
   8   chr8_78161911     ZBoe    T    C        0      0        2 
   8   chr8_78161911     ZGre    T    C        0      0        2 
   8   chr8_78161911     ZHar    T    C        0      0        2 
   8   chr8_78161911   Sample    T    C        0      0        2 
   8   chr8_78172786     AAsi    T    G        0      0        2 
   8   chr8_78172786     AKia    T    G      0.5      1        2 
   8   chr8_78172786     AOna    T    G      0.5      1        2 
   8   chr8_78172786     ASom    T    G        0      0        2 
   8   chr8_78172786     HCab    T    G        0      0        2 
   8   chr8_78172786     HPrz    T    G        0      0        2 
   8   chr8_78172786     ZBoe    T    G        0      0        2 
   8   chr8_78172786     ZGre    T    G        0      0        2 
   8   chr8_78172786     ZHar    T    G        0      0        2 
   8   chr8_78172786   Sample    T    G        0      0        2 
   8   chr8_78174496     AAsi    C    T        0      0        2 
   8   chr8_78174496     AKia    C    T        0      0        2 
   8   chr8_78174496     AOna    C    T      0.5      1        2 
   8   chr8_78174496     ASom    C    T        0      0        2 
   8   chr8_78174496     HCab    C    T        0      0        2 
   8   chr8_78174496     HPrz    C    T        0      0        2 
   8   chr8_78174496     ZBoe    C    T        0      0        2 
   8   chr8_78174496     ZGre    C    T        0      0        2 
   8   chr8_78174496     ZHar    C    T        0      0        2 
   8   chr8_78174496   Sample    C    T        0      0        2 
   8   chr8_78177834     AAsi    G    A        0      0        2 
   8   chr8_78177834     AKia    G    A        0      0        2 
   8   chr8_78177834     AOna    G    A        0      0        2 
   8   chr8_78177834     ASom    G    A        0      0        2 
   8   chr8_78177834     HCab    G    A        0      0        2 
   8   chr8_78177834     HPrz    G    A        0      0        2 
   8   chr8_78177834     ZBoe    G    A      0.5      1        2 
   8   chr8_78177834     ZGre    G    A        0      0        2 
   8   chr8_78177834     ZHar    G    A        0      0        2 
   8   chr8_78177834   Sample    G    A        0      0        2 
   8   chr8_78181513     AAsi    A    T        0      0        2 
   8   chr8_78181513     AKia    A    T        0      0        2 
   8   chr8_78181513     AOna    A    T        0      0        2 
   8   chr8_78181513     ASom    A    T        0      0        2 
   8   chr8_78181513     HCab    A    T        1      2        2 
   8   chr8_78181513     HPrz    A    T        1      2        2 
   8   chr8_78181513     ZBoe    A    T        0      0        2 
   8   chr8_78181513     ZGre    A    T        0      0        2 
   8   chr8_78181513     ZHar    A    T        0      0        2 
   8   chr8_78181513   Sample    A    T        0      0        2 
   8   chr8_78182562     AAsi    T    C        0      0        2 
   8   chr8_78182562     AKia    T    C        0      0        2 
   8   chr8_78182562     AOna    T    C        0      0        2 
   8   chr8_78182562     ASom    T    C        0      0        2 
   8   chr8_78182562     HCab    T    C        1      2        2 
   8   chr8_78182562     HPrz    T    C        1      2        2 
   8   chr8_78182562     ZBoe    T    C        0      0        2 
   8   chr8_78182562     ZGre    T    C        0      0        2 
   8   chr8_78182562     ZHar    T    C        0      0        2 
   8   chr8_78182562   Sample    T    C        0      0        2 
   8   chr8_78183573     AAsi    T    C        0      0        2 
   8   chr8_78183573     AKia    T    C        0      0        2 
   8   chr8_78183573     AOna    T    C      0.5      1        2 
   8   chr8_78183573     ASom    T    C        0      0        2 
   8   chr8_78183573     HCab    T    C        0      0        2 
   8   chr8_78183573     HPrz    T    C        0      0        2 
   8   chr8_78183573     ZBoe    T    C        0      0        2 
   8   chr8_78183573     ZGre    T    C        0      0        2 
   8   chr8_78183573     ZHar    T    C        0      0        2 
   8   chr8_78183573   Sample    T    C        0      0        2 
   8   chr8_78193808     AAsi    G    T        0      0        2 
   8   chr8_78193808     AKia    G    T        0      0        2 
   8   chr8_78193808     AOna    G    T        0      0        2 
   8   chr8_78193808     ASom    G    T        0      0        2 
   8   chr8_78193808     HCab    G    T        1      2        2 
   8   chr8_78193808     HPrz    G    T        1      2        2 
   8   chr8_78193808     ZBoe    G    T        0      0        2 
   8   chr8_78193808     ZGre    G    T        0      0        2 
   8   chr8_78193808     ZHar    G    T        0      0        2 
   8   chr8_78193808   Sample    G    T        0      0        2 
   8   chr8_78205627     AAsi    C    G        0      0        2 
   8   chr8_78205627     AKia    C    G        0      0        2 
   8   chr8_78205627     AOna    C    G        0      0        2 
   8   chr8_78205627     ASom    C    G        0      0        2 
   8   chr8_78205627     HCab    C    G        0      0        2 
   8   chr8_78205627     HPrz    C    G        0      0        2 
   8   chr8_78205627     ZBoe    C    G        0      0        2 
   8   chr8_78205627     ZGre    C    G        1      2        2 
   8   chr8_78205627     ZHar    C    G        0      0        2 
   8   chr8_78205627   Sample    C    G        0      0        2 
   8   chr8_78214831     AAsi    G    T        0      0        2 
   8   chr8_78214831     AKia    G    T        0      0        2 
   8   chr8_78214831     AOna    G    T        0      0        2 
   8   chr8_78214831     ASom    G    T        0      0        2 
   8   chr8_78214831     HCab    G    T        1      2        2 
   8   chr8_78214831     HPrz    G    T        1      2        2 
   8   chr8_78214831     ZBoe    G    T        0      0        2 
   8   chr8_78214831     ZGre    G    T        0      0        2 
   8   chr8_78214831     ZHar    G    T        0      0        2 
   8   chr8_78214831   Sample    G    T        0      0        2 
   8   chr8_78215198     AAsi    T    C        0      0        2 
   8   chr8_78215198     AKia    T    C        0      0        2 
   8   chr8_78215198     AOna    T    C      0.5      1        2 
   8   chr8_78215198     ASom    T    C        0      0        2 
   8   chr8_78215198     HCab    T    C        0      0        2 
   8   chr8_78215198     HPrz    T    C        0      0        2 
   8   chr8_78215198     ZBoe    T    C        0      0        2 
   8   chr8_78215198     ZGre    T    C        0      0        2 
   8   chr8_78215198     ZHar    T    C        0      0        2 
   8   chr8_78215198   Sample    T    C        0      0        2 
   8   chr8_78215971     AAsi    T    C        0      0        2 
   8   chr8_78215971     AKia    T    C        0      0        2 
   8   chr8_78215971     AOna    T    C        0      0        2 
   8   chr8_78215971     ASom    T    C        0      0        2 
   8   chr8_78215971     HCab    T    C        1      2        2 
   8   chr8_78215971     HPrz    T    C        1      2        2 
   8   chr8_78215971     ZBoe    T    C        0      0        2 
   8   chr8_78215971     ZGre    T    C        0      0        2 
   8   chr8_78215971     ZHar    T    C        0      0        2 
   8   chr8_78215971   Sample    T    C        0      0        2 
   8   chr8_78220575     AAsi    G    C        0      0        2 
   8   chr8_78220575     AKia    G    C        0      0        2 
   8   chr8_78220575     AOna    G    C        0      0        2 
   8   chr8_78220575     ASom    G    C        0      0        2 
   8   chr8_78220575     HCab    G    C        1      2        2 
   8   chr8_78220575     HPrz    G    C        1      2        2 
   8   chr8_78220575     ZBoe    G    C        0      0        2 
   8   chr8_78220575     ZGre    G    C        0      0        2 
   8   chr8_78220575     ZHar    G    C        0      0        2 
   8   chr8_78220575   Sample    G    C        0      0        2 
   8   chr8_78225946     AAsi    C    T        0      0        2 
   8   chr8_78225946     AKia    C    T        0      0        2 
   8   chr8_78225946     AOna    C    T        0      0        2 
   8   chr8_78225946     ASom    C    T        0      0        2 
   8   chr8_78225946     HCab    C    T        0      0        2 
   8   chr8_78225946     HPrz    C    T        1      2        2 
   8   chr8_78225946     ZBoe    C    T        0      0        2 
   8   chr8_78225946     ZGre    C    T        0      0        2 
   8   chr8_78225946     ZHar    C    T        0      0        2 
   8   chr8_78225946   Sample    C    T        0      0        2 
   8   chr8_78230021     AAsi    T    C        0      0        2 
   8   chr8_78230021     AKia    T    C        0      0        2 
   8   chr8_78230021     AOna    T    C        0      0        2 
   8   chr8_78230021     ASom    T    C        0      0        2 
   8   chr8_78230021     HCab    T    C        0      0        2 
   8   chr8_78230021     HPrz    T    C        0      0        2 
   8   chr8_78230021     ZBoe    T    C        0      0        2 
   8   chr8_78230021     ZGre    T    C      0.5      1        2 
   8   chr8_78230021     ZHar    T    C        0      0        2 
   8   chr8_78230021   Sample    T    C        0      0        2 
   8   chr8_78235276     AAsi    C    A        0      0        2 
   8   chr8_78235276     AKia    C    A        0      0        2 
   8   chr8_78235276     AOna    C    A        0      0        2 
   8   chr8_78235276     ASom    C    A        1      2        2 
   8   chr8_78235276     HCab    C    A        0      0        2 
   8   chr8_78235276     HPrz    C    A        0      0        2 
   8   chr8_78235276     ZBoe    C    A        0      0        2 
   8   chr8_78235276     ZGre    C    A        0      0        2 
   8   chr8_78235276     ZHar    C    A        0      0        2 
   8   chr8_78235276   Sample    C    A        0      0        2 
   8   chr8_78237633     AAsi    T    G        0      0        2 
   8   chr8_78237633     AKia    T    G        0      0        2 
   8   chr8_78237633     AOna    T    G        0      0        2 
   8   chr8_78237633     ASom    T    G        0      0        2 
   8   chr8_78237633     HCab    T    G        0      0        2 
   8   chr8_78237633     HPrz    T    G        0      0        2 
   8   chr8_78237633     ZBoe    T    G        0      0        2 
   8   chr8_78237633     ZGre    T    G        0      0        2 
   8   chr8_78237633     ZHar    T    G      0.5      1        2 
   8   chr8_78237633   Sample    T    G        0      0        2 
   8   chr8_78238261     AAsi    G    A        0      0        2 
   8   chr8_78238261     AKia    G    A        0      0        2 
   8   chr8_78238261     AOna    G    A        0      0        2 
   8   chr8_78238261     ASom    G    A        0      0        2 
   8   chr8_78238261     HCab    G    A        1      2        2 
   8   chr8_78238261     HPrz    G    A        1      2        2 
   8   chr8_78238261     ZBoe    G    A        0      0        2 
   8   chr8_78238261     ZGre    G    A        0      0        2 
   8   chr8_78238261     ZHar    G    A        0      0        2 
   8   chr8_78238261   Sample    G    A        0      0        2 
   8   chr8_78238912     AAsi    A    G        0      0        2 
   8   chr8_78238912     AKia    A    G        0      0        2 
   8   chr8_78238912     AOna    A    G        0      0        2 
   8   chr8_78238912     ASom    A    G        1      2        2 
   8   chr8_78238912     HCab    A    G        0      0        2 
   8   chr8_78238912     HPrz    A    G        0      0        2 
   8   chr8_78238912     ZBoe    A    G        0      0        2 
   8   chr8_78238912     ZGre    A    G        0      0        2 
   8   chr8_78238912     ZHar    A    G        0      0        2 
   8   chr8_78238912   Sample    A    G        0      0        2 
   8   chr8_78240629     AAsi    A    G        0      0        2 
   8   chr8_78240629     AKia    A    G        0      0        2 
   8   chr8_78240629     AOna    A    G      0.5      1        2 
   8   chr8_78240629     ASom    A    G        0      0        2 
   8   chr8_78240629     HCab    A    G        0      0        2 
   8   chr8_78240629     HPrz    A    G        0      0        2 
   8   chr8_78240629     ZBoe    A    G        0      0        2 
   8   chr8_78240629     ZGre    A    G        0      0        2 
   8   chr8_78240629     ZHar    A    G        0      0        2 
   8   chr8_78240629   Sample    A    G        0      0        2 
   8   chr8_78243062     AAsi    C    T        0      0        2 
   8   chr8_78243062     AKia    C    T        0      0        2 
   8   chr8_78243062     AOna    C    T        0      0        2 
   8   chr8_78243062     ASom    C    T        0      0        2 
   8   chr8_78243062     HCab    C    T        0      0        2 
   8   chr8_78243062     HPrz    C    T      0.5      1        2 
   8   chr8_78243062     ZBoe    C    T        0      0        2 
   8   chr8_78243062     ZGre    C    T      0.5      1        2 
   8   chr8_78243062     ZHar    C    T        0      0        2 
   8   chr8_78243062   Sample    C    T        0      0        2 
   8   chr8_78246163     AAsi    G    A        0      0        2 
   8   chr8_78246163     AKia    G    A        0      0        2 
   8   chr8_78246163     AOna    G    A        0      0        2 
   8   chr8_78246163     ASom    G    A        0      0        2 
   8   chr8_78246163     HCab    G    A        0      0        2 
   8   chr8_78246163     HPrz    G    A        0      0        2 
   8   chr8_78246163     ZBoe    G    A        0      0        2 
   8   chr8_78246163     ZGre    G    A      0.5      1        2 
   8   chr8_78246163     ZHar    G    A        0      0        2 
   8   chr8_78246163   Sample    G    A        0      0        2 
   8   chr8_78251215     AAsi    A    G        0      0        2 
   8   chr8_78251215     AKia    A    G        1      2        2 
   8   chr8_78251215     AOna    A    G        0      0        2 
   8   chr8_78251215     ASom    A    G        0      0        2 
   8   chr8_78251215     HCab    A    G        0      0        2 
   8   chr8_78251215     HPrz    A    G        0      0        2 
   8   chr8_78251215     ZBoe    A    G        0      0        2 
   8   chr8_78251215     ZGre    A    G        0      0        2 
   8   chr8_78251215     ZHar    A    G        0      0        2 
   8   chr8_78251215   Sample    A    G        0      0        2 
   8   chr8_78252823     AAsi    A    G        0      0        2 
   8   chr8_78252823     AKia    A    G        0      0        2 
   8   chr8_78252823     AOna    A    G        0      0        2 
   8   chr8_78252823     ASom    A    G        0      0        2 
   8   chr8_78252823     HCab    A    G        0      0        2 
   8   chr8_78252823     HPrz    A    G      0.5      1        2 
   8   chr8_78252823     ZBoe    A    G        0      0        2 
   8   chr8_78252823     ZGre    A    G        0      0        2 
   8   chr8_78252823     ZHar    A    G        0      0        2 
   8   chr8_78252823   Sample    A    G        0      0        2 
   8   chr8_78253211     AAsi    G    T        0      0        2 
   8   chr8_78253211     AKia    G    T        0      0        2 
   8   chr8_78253211     AOna    G    T      0.5      1        2 
   8   chr8_78253211     ASom    G    T        0      0        2 
   8   chr8_78253211     HCab    G    T        0      0        2 
   8   chr8_78253211     HPrz    G    T        0      0        2 
   8   chr8_78253211     ZBoe    G    T        0      0        2 
   8   chr8_78253211     ZGre    G    T        0      0        2 
   8   chr8_78253211     ZHar    G    T        0      0        2 
   8   chr8_78253211   Sample    G    T        0      0        2 
   8   chr8_78253461     AAsi    G    T        0      0        2 
   8   chr8_78253461     AKia    G    T        0      0        2 
   8   chr8_78253461     AOna    G    T      0.5      1        2 
   8   chr8_78253461     ASom    G    T        0      0        2 
   8   chr8_78253461     HCab    G    T        0      0        2 
   8   chr8_78253461     HPrz    G    T        0      0        2 
   8   chr8_78253461     ZBoe    G    T        0      0        2 
   8   chr8_78253461     ZGre    G    T        0      0        2 
   8   chr8_78253461     ZHar    G    T        0      0        2 
   8   chr8_78253461   Sample    G    T        0      0        2 
   8   chr8_78254634     AAsi    A    G        1      2        2 
   8   chr8_78254634     AKia    A    G        0      0        2 
   8   chr8_78254634     AOna    A    G        0      0        2 
   8   chr8_78254634     ASom    A    G        1      2        2 
   8   chr8_78254634     HCab    A    G        0      0        2 
   8   chr8_78254634     HPrz    A    G        0      0        2 
   8   chr8_78254634     ZBoe    A    G        0      0        2 
   8   chr8_78254634     ZGre    A    G        0      0        2 
   8   chr8_78254634     ZHar    A    G        0      0        2 
   8   chr8_78254634   Sample    A    G        1      2        2 
   8   chr8_78256876     AAsi    A    G        0      0        2 
   8   chr8_78256876     AKia    A    G        0      0        2 
   8   chr8_78256876     AOna    A    G        0      0        2 
   8   chr8_78256876     ASom    A    G        0      0        2 
   8   chr8_78256876     HCab    A    G        0      0        2 
   8   chr8_78256876     HPrz    A    G        1      2        2 
   8   chr8_78256876     ZBoe    A    G        0      0        2 
   8   chr8_78256876     ZGre    A    G        0      0        2 
   8   chr8_78256876     ZHar    A    G        0      0        2 
   8   chr8_78256876   Sample    A    G        0      0        2 
   8   chr8_78260631     AAsi    C    T        0      0        2 
   8   chr8_78260631     AKia    C    T        0      0        2 
   8   chr8_78260631     AOna    C    T        0      0        2 
   8   chr8_78260631     ASom    C    T        0      0        2 
   8   chr8_78260631     HCab    C    T        0      0        2 
   8   chr8_78260631     HPrz    C    T        0      0        2 
   8   chr8_78260631     ZBoe    C    T        0      0        2 
   8   chr8_78260631     ZGre    C    T        1      2        2 
   8   chr8_78260631     ZHar    C    T        0      0        2 
   8   chr8_78260631   Sample    C    T        0      0        2 
   8   chr8_78269103     AAsi    T    C        0      0        2 
   8   chr8_78269103     AKia    T    C        0      0        2 
   8   chr8_78269103     AOna    T    C        0      0        2 
   8   chr8_78269103     ASom    T    C        0      0        2 
   8   chr8_78269103     HCab    T    C        0      0        2 
   8   chr8_78269103     HPrz    T    C        0      0        2 
   8   chr8_78269103     ZBoe    T    C        0      0        2 
   8   chr8_78269103     ZGre    T    C        1      2        2 
   8   chr8_78269103     ZHar    T    C        0      0        2 
   8   chr8_78269103   Sample    T    C        0      0        2 
   8   chr8_78270806     AAsi    A    G        0      0        2 
   8   chr8_78270806     AKia    A    G        0      0        2 
   8   chr8_78270806     AOna    A    G        0      0        2 
   8   chr8_78270806     ASom    A    G        0      0        2 
   8   chr8_78270806     HCab    A    G        0      0        2 
   8   chr8_78270806     HPrz    A    G        0      0        2 
   8   chr8_78270806     ZBoe    A    G        0      0        2 
   8   chr8_78270806     ZGre    A    G        0      0        2 
   8   chr8_78270806     ZHar    A    G      0.5      1        2 
   8   chr8_78270806   Sample    A    G        0      0        2 
   8   chr8_78286712     AAsi    G    T        0      0        2 
   8   chr8_78286712     AKia    G    T      0.5      1        2 
   8   chr8_78286712     AOna    G    T        0      0        2 
   8   chr8_78286712     ASom    G    T        0      0        2 
   8   chr8_78286712     HCab    G    T        0      0        2 
   8   chr8_78286712     HPrz    G    T        0      0        2 
   8   chr8_78286712     ZBoe    G    T        0      0        2 
   8   chr8_78286712     ZGre    G    T        0      0        2 
   8   chr8_78286712     ZHar    G    T        0      0        2 
   8   chr8_78286712   Sample    G    T        0      0        2 
   8   chr8_78288748     AAsi    G    T        0      0        2 
   8   chr8_78288748     AKia    G    T        0      0        2 
   8   chr8_78288748     AOna    G    T        0      0        2 
   8   chr8_78288748     ASom    G    T        0      0        2 
   8   chr8_78288748     HCab    G    T        1      2        2 
   8   chr8_78288748     HPrz    G    T        1      2        2 
   8   chr8_78288748     ZBoe    G    T        0      0        2 
   8   chr8_78288748     ZGre    G    T        0      0        2 
   8   chr8_78288748     ZHar    G    T        0      0        2 
   8   chr8_78288748   Sample    G    T        0      0        2 
   8   chr8_78290591     AAsi    T    C        0      0        2 
   8   chr8_78290591     AKia    T    C        0      0        2 
   8   chr8_78290591     AOna    T    C        0      0        2 
   8   chr8_78290591     ASom    T    C        0      0        2 
   8   chr8_78290591     HCab    T    C        0      0        2 
   8   chr8_78290591     HPrz    T    C        0      0        2 
   8   chr8_78290591     ZBoe    T    C        0      0        2 
   8   chr8_78290591     ZGre    T    C        0      0        2 
   8   chr8_78290591     ZHar    T    C      0.5      1        2 
   8   chr8_78290591   Sample    T    C        0      0        2 
   8   chr8_78295050     AAsi    C    G        0      0        2 
   8   chr8_78295050     AKia    C    G        0      0        2 
   8   chr8_78295050     AOna    C    G        0      0        2 
   8   chr8_78295050     ASom    C    G        0      0        2 
   8   chr8_78295050     HCab    C    G        0      0        2 
   8   chr8_78295050     HPrz    C    G        1      2        2 
   8   chr8_78295050     ZBoe    C    G        0      0        2 
   8   chr8_78295050     ZGre    C    G        0      0        2 
   8   chr8_78295050     ZHar    C    G        0      0        2 
   8   chr8_78295050   Sample    C    G        0      0        2 
   8   chr8_78300465     AAsi    C    A        0      0        2 
   8   chr8_78300465     AKia    C    A        0      0        2 
   8   chr8_78300465     AOna    C    A        0      0        2 
   8   chr8_78300465     ASom    C    A        0      0        2 
   8   chr8_78300465     HCab    C    A        0      0        2 
   8   chr8_78300465     HPrz    C    A        0      0        2 
   8   chr8_78300465     ZBoe    C    A        0      0        2 
   8   chr8_78300465     ZGre    C    A      0.5      1        2 
   8   chr8_78300465     ZHar    C    A        0      0        2 
   8   chr8_78300465   Sample    C    A        0      0        2 
   8   chr8_78302751     AAsi    G    A        1      2        2 
   8   chr8_78302751     AKia    G    A        0      0        2 
   8   chr8_78302751     AOna    G    A        0      0        2 
   8   chr8_78302751     ASom    G    A        0      0        2 
   8   chr8_78302751     HCab    G    A        0      0        2 
   8   chr8_78302751     HPrz    G    A        0      0        2 
   8   chr8_78302751     ZBoe    G    A        0      0        2 
   8   chr8_78302751     ZGre    G    A        0      0        2 
   8   chr8_78302751     ZHar    G    A        0      0        2 
   8   chr8_78302751   Sample    G    A        0      0        2 
   8   chr8_78304470     AAsi    C    T        0      0        2 
   8   chr8_78304470     AKia    C    T        0      0        2 
   8   chr8_78304470     AOna    C    T        0      0        2 
   8   chr8_78304470     ASom    C    T        0      0        2 
   8   chr8_78304470     HCab    C    T        0      0        2 
   8   chr8_78304470     HPrz    C    T        0      0        2 
   8   chr8_78304470     ZBoe    C    T        0      0        2 
   8   chr8_78304470     ZGre    C    T        0      0        2 
   8   chr8_78304470     ZHar    C    T        1      2        2 
   8   chr8_78304470   Sample    C    T        0      0        2 
   8   chr8_78305789     AAsi    C    T        0      0        2 
   8   chr8_78305789     AKia    C    T        1      2        2 
   8   chr8_78305789     AOna    C    T        0      0        2 
   8   chr8_78305789     ASom    C    T        0      0        2 
   8   chr8_78305789     HCab    C    T        0      0        2 
   8   chr8_78305789     HPrz    C    T        0      0        2 
   8   chr8_78305789     ZBoe    C    T        0      0        2 
   8   chr8_78305789     ZGre    C    T        0      0        2 
   8   chr8_78305789     ZHar    C    T      0.5      1        2 
   8   chr8_78305789   Sample    C    T        0      0        2 
   8   chr8_78309016     AAsi    C    T        0      0        2 
   8   chr8_78309016     AKia    C    T        0      0        2 
   8   chr8_78309016     AOna    C    T        0      0        2 
   8   chr8_78309016     ASom    C    T        0      0        2 
   8   chr8_78309016     HCab    C    T        0      0        2 
   8   chr8_78309016     HPrz    C    T        0      0        2 
   8   chr8_78309016     ZBoe    C    T        0      0        2 
   8   chr8_78309016     ZGre    C    T        0      0        2 
   8   chr8_78309016     ZHar    C    T      0.5      1        2 
   8   chr8_78309016   Sample    C    T        0      0        2 
   8   chr8_78313763     AAsi    T    C        0      0        2 
   8   chr8_78313763     AKia    T    C        0      0        2 
   8   chr8_78313763     AOna    T    C        0      0        2 
   8   chr8_78313763     ASom    T    C        0      0        2 
   8   chr8_78313763     HCab    T    C        1      2        2 
   8   chr8_78313763     HPrz    T    C        1      2        2 
   8   chr8_78313763     ZBoe    T    C        0      0        2 
   8   chr8_78313763     ZGre    T    C        0      0        2 
   8   chr8_78313763     ZHar    T    C        0      0        2 
   8   chr8_78313763   Sample    T    C        0      0        2 
   8   chr8_78322255     AAsi    G    A        0      0        2 
   8   chr8_78322255     AKia    G    A        0      0        2 
   8   chr8_78322255     AOna    G    A        1      2        2 
   8   chr8_78322255     ASom    G    A        0      0        2 
   8   chr8_78322255     HCab    G    A        0      0        2 
   8   chr8_78322255     HPrz    G    A        0      0        2 
   8   chr8_78322255     ZBoe    G    A        0      0        2 
   8   chr8_78322255     ZGre    G    A        0      0        2 
   8   chr8_78322255     ZHar    G    A        0      0        2 
   8   chr8_78322255   Sample    G    A        0      0        2 
   8   chr8_78323022     AAsi    C    T        0      0        2 
   8   chr8_78323022     AKia    C    T        0      0        2 
   8   chr8_78323022     AOna    C    T        0      0        2 
   8   chr8_78323022     ASom    C    T        0      0        2 
   8   chr8_78323022     HCab    C    T        0      0        2 
   8   chr8_78323022     HPrz    C    T        0      0        2 
   8   chr8_78323022     ZBoe    C    T        0      0        2 
   8   chr8_78323022     ZGre    C    T        0      0        2 
   8   chr8_78323022     ZHar    C    T        1      2        2 
   8   chr8_78323022   Sample    C    T        0      0        2 
   8   chr8_78326252     AAsi    G    C        0      0        2 
   8   chr8_78326252     AKia    G    C        0      0        2 
   8   chr8_78326252     AOna    G    C        0      0        2 
   8   chr8_78326252     ASom    G    C        0      0        2 
   8   chr8_78326252     HCab    G    C        1      2        2 
   8   chr8_78326252     HPrz    G    C        1      2        2 
   8   chr8_78326252     ZBoe    G    C        0      0        2 
   8   chr8_78326252     ZGre    G    C        0      0        2 
   8   chr8_78326252     ZHar    G    C        0      0        2 
   8   chr8_78326252   Sample    G    C        0      0        2 
   8   chr8_78345502     AAsi    C    T        0      0        2 
   8   chr8_78345502     AKia    C    T        0      0        2 
   8   chr8_78345502     AOna    C    T        0      0        2 
   8   chr8_78345502     ASom    C    T        0      0        2 
   8   chr8_78345502     HCab    C    T        0      0        2 
   8   chr8_78345502     HPrz    C    T        0      0        2 
   8   chr8_78345502     ZBoe    C    T        0      0        2 
   8   chr8_78345502     ZGre    C    T        1      2        2 
   8   chr8_78345502     ZHar    C    T        0      0        2 
   8   chr8_78345502   Sample    C    T        0      0        2 
   8   chr8_78348469     AAsi    C    T        0      0        2 
   8   chr8_78348469     AKia    C    T        0      0        2 
   8   chr8_78348469     AOna    C    T        0      0        2 
   8   chr8_78348469     ASom    C    T        0      0        2 
   8   chr8_78348469     HCab    C    T        0      0        2 
   8   chr8_78348469     HPrz    C    T      0.5      1        2 
   8   chr8_78348469     ZBoe    C    T        0      0        2 
   8   chr8_78348469     ZGre    C    T        0      0        2 
   8   chr8_78348469     ZHar    C    T        0      0        2 
   8   chr8_78348469   Sample    C    T        0      0        2 
   8   chr8_78354291     AAsi    G    T        0      0        2 
   8   chr8_78354291     AKia    G    T        0      0        2 
   8   chr8_78354291     AOna    G    T        0      0        2 
   8   chr8_78354291     ASom    G    T        0      0        2 
   8   chr8_78354291     HCab    G    T        0      0        2 
   8   chr8_78354291     HPrz    G    T        0      0        2 
   8   chr8_78354291     ZBoe    G    T      0.5      1        2 
   8   chr8_78354291     ZGre    G    T        0      0        2 
   8   chr8_78354291     ZHar    G    T        0      0        2 
   8   chr8_78354291   Sample    G    T        0      0        2 
   8   chr8_78356564     AAsi    A    G        0      0        2 
   8   chr8_78356564     AKia    A    G        0      0        2 
   8   chr8_78356564     AOna    A    G        0      0        2 
   8   chr8_78356564     ASom    A    G        0      0        2 
   8   chr8_78356564     HCab    A    G        0      0        2 
   8   chr8_78356564     HPrz    A    G        0      0        2 
   8   chr8_78356564     ZBoe    A    G      0.5      1        2 
   8   chr8_78356564     ZGre    A    G        0      0        2 
   8   chr8_78356564     ZHar    A    G        0      0        2 
   8   chr8_78356564   Sample    A    G        0      0        2 
   8   chr8_78371532     AAsi    T    G        0      0        2 
   8   chr8_78371532     AKia    T    G        0      0        2 
   8   chr8_78371532     AOna    T    G        0      0        2 
   8   chr8_78371532     ASom    T    G        0      0        2 
   8   chr8_78371532     HCab    T    G        1      2        2 
   8   chr8_78371532     HPrz    T    G        1      2        2 
   8   chr8_78371532     ZBoe    T    G        0      0        2 
   8   chr8_78371532     ZGre    T    G        0      0        2 
   8   chr8_78371532     ZHar    T    G        0      0        2 
   8   chr8_78371532   Sample    T    G        0      0        2 
   8   chr8_78374129     AAsi    T    C        0      0        2 
   8   chr8_78374129     AKia    T    C        0      0        2 
   8   chr8_78374129     AOna    T    C        0      0        2 
   8   chr8_78374129     ASom    T    C        0      0        2 
   8   chr8_78374129     HCab    T    C        0      0        2 
   8   chr8_78374129     HPrz    T    C        0      0        2 
   8   chr8_78374129     ZBoe    T    C        0      0        2 
   8   chr8_78374129     ZGre    T    C        0      0        2 
   8   chr8_78374129     ZHar    T    C        1      2        2 
   8   chr8_78374129   Sample    T    C        0      0        2 
   8   chr8_78374605     AAsi    C    G        0      0        2 
   8   chr8_78374605     AKia    C    G        0      0        2 
   8   chr8_78374605     AOna    C    G        0      0        2 
   8   chr8_78374605     ASom    C    G        0      0        2 
   8   chr8_78374605     HCab    C    G        0      0        2 
   8   chr8_78374605     HPrz    C    G        0      0        2 
   8   chr8_78374605     ZBoe    C    G        1      2        2 
   8   chr8_78374605     ZGre    C    G        0      0        2 
   8   chr8_78374605     ZHar    C    G        0      0        2 
   8   chr8_78374605   Sample    C    G        0      0        2 
   8   chr8_78380892     AAsi    G    A        0      0        2 
   8   chr8_78380892     AKia    G    A        0      0        2 
   8   chr8_78380892     AOna    G    A        0      0        2 
   8   chr8_78380892     ASom    G    A        0      0        2 
   8   chr8_78380892     HCab    G    A        0      0        2 
   8   chr8_78380892     HPrz    G    A        0      0        2 
   8   chr8_78380892     ZBoe    G    A      0.5      1        2 
   8   chr8_78380892     ZGre    G    A        0      0        2 
   8   chr8_78380892     ZHar    G    A        0      0        2 
   8   chr8_78380892   Sample    G    A        0      0        2 
   8   chr8_78382673     AAsi    G    A      0.5      1        2 
   8   chr8_78382673     AKia    G    A        0      0        2 
   8   chr8_78382673     AOna    G    A        0      0        2 
   8   chr8_78382673     ASom    G    A        0      0        2 
   8   chr8_78382673     HCab    G    A        0      0        2 
   8   chr8_78382673     HPrz    G    A        0      0        2 
   8   chr8_78382673     ZBoe    G    A        0      0        2 
   8   chr8_78382673     ZGre    G    A        0      0        2 
   8   chr8_78382673     ZHar    G    A        0      0        2 
   8   chr8_78382673   Sample    G    A        0      0        2 
   8   chr8_78389776     AAsi    T    C        0      0        2 
   8   chr8_78389776     AKia    T    C        0      0        2 
   8   chr8_78389776     AOna    T    C      0.5      1        2 
   8   chr8_78389776     ASom    T    C        0      0        2 
   8   chr8_78389776     HCab    T    C        0      0        2 
   8   chr8_78389776     HPrz    T    C        0      0        2 
   8   chr8_78389776     ZBoe    T    C        0      0        2 
   8   chr8_78389776     ZGre    T    C        0      0        2 
   8   chr8_78389776     ZHar    T    C        0      0        2 
   8   chr8_78389776   Sample    T    C        0      0        2 
   8   chr8_78391532     AAsi    C    T        0      0        2 
   8   chr8_78391532     AKia    C    T        0      0        2 
   8   chr8_78391532     AOna    C    T        0      0        2 
   8   chr8_78391532     ASom    C    T        0      0        2 
   8   chr8_78391532     HCab    C    T        0      0        2 
   8   chr8_78391532     HPrz    C    T        0      0        2 
   8   chr8_78391532     ZBoe    C    T      0.5      1        2 
   8   chr8_78391532     ZGre    C    T        0      0        2 
   8   chr8_78391532     ZHar    C    T        0      0        2 
   8   chr8_78391532   Sample    C    T        0      0        2 
   8   chr8_78398793     AAsi    A    G        0      0        2 
   8   chr8_78398793     AKia    A    G        0      0        2 
   8   chr8_78398793     AOna    A    G        0      0        2 
   8   chr8_78398793     ASom    A    G        0      0        2 
   8   chr8_78398793     HCab    A    G        1      2        2 
   8   chr8_78398793     HPrz    A    G        0      0        2 
   8   chr8_78398793     ZBoe    A    G        0      0        2 
   8   chr8_78398793     ZGre    A    G        0      0        2 
   8   chr8_78398793     ZHar    A    G        0      0        2 
   8   chr8_78398793   Sample    A    G        0      0        2 
   8   chr8_78399174     AAsi    T    C        0      0        2 
   8   chr8_78399174     AKia    T    C      0.5      1        2 
   8   chr8_78399174     AOna    T    C        0      0        2 
   8   chr8_78399174     ASom    T    C        0      0        2 
   8   chr8_78399174     HCab    T    C        0      0        2 
   8   chr8_78399174     HPrz    T    C        0      0        2 
   8   chr8_78399174     ZBoe    T    C        0      0        2 
   8   chr8_78399174     ZGre    T    C        0      0        2 
   8   chr8_78399174     ZHar    T    C        0      0        2 
   8   chr8_78399174   Sample    T    C        0      0        2 
   8   chr8_78403143     AAsi    G    C        0      0        2 
   8   chr8_78403143     AKia    G    C        0      0        2 
   8   chr8_78403143     AOna    G    C      0.5      1        2 
   8   chr8_78403143     ASom    G    C        0      0        2 
   8   chr8_78403143     HCab    G    C        0      0        2 
   8   chr8_78403143     HPrz    G    C        0      0        2 
   8   chr8_78403143     ZBoe    G    C        0      0        2 
   8   chr8_78403143     ZGre    G    C        0      0        2 
   8   chr8_78403143     ZHar    G    C        0      0        2 
   8   chr8_78403143   Sample    G    C        0      0        2 
   8   chr8_78406788     AAsi    A    T        0      0        2 
   8   chr8_78406788     AKia    A    T        0      0        2 
   8   chr8_78406788     AOna    A    T      0.5      1        2 
   8   chr8_78406788     ASom    A    T        0      0        2 
   8   chr8_78406788     HCab    A    T        0      0        2 
   8   chr8_78406788     HPrz    A    T        0      0        2 
   8   chr8_78406788     ZBoe    A    T        0      0        2 
   8   chr8_78406788     ZGre    A    T        0      0        2 
   8   chr8_78406788     ZHar    A    T        0      0        2 
   8   chr8_78406788   Sample    A    T        0      0        2 
   8   chr8_78410426     AAsi    G    C        0      0        2 
   8   chr8_78410426     AKia    G    C        0      0        2 
   8   chr8_78410426     AOna    G    C        0      0        2 
   8   chr8_78410426     ASom    G    C        0      0        2 
   8   chr8_78410426     HCab    G    C        0      0        2 
   8   chr8_78410426     HPrz    G    C        0      0        2 
   8   chr8_78410426     ZBoe    G    C      0.5      1        2 
   8   chr8_78410426     ZGre    G    C        0      0        2 
   8   chr8_78410426     ZHar    G    C        0      0        2 
   8   chr8_78410426   Sample    G    C        0      0        2 
   8   chr8_78412882     AAsi    C    T        0      0        2 
   8   chr8_78412882     AKia    C    T        0      0        2 
   8   chr8_78412882     AOna    C    T        0      0        2 
   8   chr8_78412882     ASom    C    T        0      0        2 
   8   chr8_78412882     HCab    C    T        0      0        2 
   8   chr8_78412882     HPrz    C    T        0      0        2 
   8   chr8_78412882     ZBoe    C    T        0      0        2 
   8   chr8_78412882     ZGre    C    T        1      2        2 
   8   chr8_78412882     ZHar    C    T        0      0        2 
   8   chr8_78412882   Sample    C    T        0      0        2 
   8   chr8_78419451     AAsi    T    C        0      0        2 
   8   chr8_78419451     AKia    T    C        0      0        2 
   8   chr8_78419451     AOna    T    C      0.5      1        2 
   8   chr8_78419451     ASom    T    C        0      0        2 
   8   chr8_78419451     HCab    T    C        0      0        2 
   8   chr8_78419451     HPrz    T    C        0      0        2 
   8   chr8_78419451     ZBoe    T    C        0      0        2 
   8   chr8_78419451     ZGre    T    C        0      0        2 
   8   chr8_78419451     ZHar    T    C        0      0        2 
   8   chr8_78419451   Sample    T    C        0      0        2 
   8   chr8_78422951     AAsi    T    C        0      0        2 
   8   chr8_78422951     AKia    T    C        0      0        2 
   8   chr8_78422951     AOna    T    C        0      0        2 
   8   chr8_78422951     ASom    T    C        0      0        2 
   8   chr8_78422951     HCab    T    C        1      2        2 
   8   chr8_78422951     HPrz    T    C        1      2        2 
   8   chr8_78422951     ZBoe    T    C        0      0        2 
   8   chr8_78422951     ZGre    T    C        0      0        2 
   8   chr8_78422951     ZHar    T    C        0      0        2 
   8   chr8_78422951   Sample    T    C        0      0        2 
   8   chr8_78428779     AAsi    G    A        0      0        2 
   8   chr8_78428779     AKia    G    A        0      0        2 
   8   chr8_78428779     AOna    G    A        0      0        2 
   8   chr8_78428779     ASom    G    A        0      0        2 
   8   chr8_78428779     HCab    G    A        1      2        2 
   8   chr8_78428779     HPrz    G    A        1      2        2 
   8   chr8_78428779     ZBoe    G    A        0      0        2 
   8   chr8_78428779     ZGre    G    A        0      0        2 
   8   chr8_78428779     ZHar    G    A        0      0        2 
   8   chr8_78428779   Sample    G    A        0      0        2 
   8   chr8_78428986     AAsi    G    C        0      0        2 
   8   chr8_78428986     AKia    G    C        0      0        2 
   8   chr8_78428986     AOna    G    C      0.5      1        2 
   8   chr8_78428986     ASom    G    C        0      0        2 
   8   chr8_78428986     HCab    G    C        1      2        2 
   8   chr8_78428986     HPrz    G    C        1      2        2 
   8   chr8_78428986     ZBoe    G    C        0      0        2 
   8   chr8_78428986     ZGre    G    C        0      0        2 
   8   chr8_78428986     ZHar    G    C        0      0        2 
   8   chr8_78428986   Sample    G    C        0      0        2 
   8   chr8_78432620     AAsi    A    G        0      0        2 
   8   chr8_78432620     AKia    A    G        0      0        2 
   8   chr8_78432620     AOna    A    G        0      0        2 
   8   chr8_78432620     ASom    A    G        0      0        2 
   8   chr8_78432620     HCab    A    G        0      0        2 
   8   chr8_78432620     HPrz    A    G        0      0        2 
   8   chr8_78432620     ZBoe    A    G      0.5      1        2 
   8   chr8_78432620     ZGre    A    G        0      0        2 
   8   chr8_78432620     ZHar    A    G        0      0        2 
   8   chr8_78432620   Sample    A    G        0      0        2 
   8   chr8_78436487     AAsi    A    G        0      0        2 
   8   chr8_78436487     AKia    A    G        0      0        2 
   8   chr8_78436487     AOna    A    G        0      0        2 
   8   chr8_78436487     ASom    A    G        0      0        2 
   8   chr8_78436487     HCab    A    G        0      0        2 
   8   chr8_78436487     HPrz    A    G        0      0        2 
   8   chr8_78436487     ZBoe    A    G        0      0        2 
   8   chr8_78436487     ZGre    A    G        0      0        2 
   8   chr8_78436487     ZHar    A    G      0.5      1        2 
   8   chr8_78436487   Sample    A    G        0      0        2 
   8   chr8_78437504     AAsi    T    C        0      0        2 
   8   chr8_78437504     AKia    T    C        0      0        2 
   8   chr8_78437504     AOna    T    C        0      0        2 
   8   chr8_78437504     ASom    T    C        0      0        2 
   8   chr8_78437504     HCab    T    C        0      0        2 
   8   chr8_78437504     HPrz    T    C        0      0        2 
   8   chr8_78437504     ZBoe    T    C        0      0        2 
   8   chr8_78437504     ZGre    T    C        0      0        2 
   8   chr8_78437504     ZHar    T    C      0.5      1        2 
   8   chr8_78437504   Sample    T    C        0      0        2 
   8   chr8_78437870     AAsi    G    T        0      0        2 
   8   chr8_78437870     AKia    G    T        0      0        2 
   8   chr8_78437870     AOna    G    T      0.5      1        2 
   8   chr8_78437870     ASom    G    T        0      0        2 
   8   chr8_78437870     HCab    G    T        0      0        2 
   8   chr8_78437870     HPrz    G    T        0      0        2 
   8   chr8_78437870     ZBoe    G    T        0      0        2 
   8   chr8_78437870     ZGre    G    T        0      0        2 
   8   chr8_78437870     ZHar    G    T        0      0        2 
   8   chr8_78437870   Sample    G    T        0      0        2 
   8   chr8_78439441     AAsi    A    T        0      0        2 
   8   chr8_78439441     AKia    A    T        0      0        2 
   8   chr8_78439441     AOna    A    T        0      0        2 
   8   chr8_78439441     ASom    A    T        0      0        2 
   8   chr8_78439441     HCab    A    T        0      0        2 
   8   chr8_78439441     HPrz    A    T        0      0        2 
   8   chr8_78439441     ZBoe    A    T        0      0        2 
   8   chr8_78439441     ZGre    A    T        0      0        2 
   8   chr8_78439441     ZHar    A    T        1      2        2 
   8   chr8_78439441   Sample    A    T        0      0        2 
   8   chr8_78440265     AAsi    A    C        0      0        2 
   8   chr8_78440265     AKia    A    C        0      0        2 
   8   chr8_78440265     AOna    A    C        0      0        2 
   8   chr8_78440265     ASom    A    C        0      0        2 
   8   chr8_78440265     HCab    A    C        0      0        2 
   8   chr8_78440265     HPrz    A    C        0      0        2 
   8   chr8_78440265     ZBoe    A    C        0      0        2 
   8   chr8_78440265     ZGre    A    C        0      0        2 
   8   chr8_78440265     ZHar    A    C        1      2        2 
   8   chr8_78440265   Sample    A    C        0      0        2 
   8   chr8_78446397     AAsi    A    C        0      0        2 
   8   chr8_78446397     AKia    A    C        0      0        2 
   8   chr8_78446397     AOna    A    C        0      0        2 
   8   chr8_78446397     ASom    A    C        0      0        2 
   8   chr8_78446397     HCab    A    C        1      2        2 
   8   chr8_78446397     HPrz    A    C        1      2        2 
   8   chr8_78446397     ZBoe    A    C        0      0        2 
   8   chr8_78446397     ZGre    A    C        0      0        2 
   8   chr8_78446397     ZHar    A    C        0      0        2 
   8   chr8_78446397   Sample    A    C        0      0        2 
   8   chr8_78458556     AAsi    C    A        0      0        2 
   8   chr8_78458556     AKia    C    A        1      2        2 
   8   chr8_78458556     AOna    C    A        1      2        2 
   8   chr8_78458556     ASom    C    A        0      0        2 
   8   chr8_78458556     HCab    C    A        0      0        2 
   8   chr8_78458556     HPrz    C    A        0      0        2 
   8   chr8_78458556     ZBoe    C    A        0      0        2 
   8   chr8_78458556     ZGre    C    A        0      0        2 
   8   chr8_78458556     ZHar    C    A        0      0        2 
   8   chr8_78458556   Sample    C    A        0      0        2 
   8   chr8_78459584     AAsi    T    C        0      0        2 
   8   chr8_78459584     AKia    T    C        0      0        2 
   8   chr8_78459584     AOna    T    C        0      0        2 
   8   chr8_78459584     ASom    T    C        0      0        2 
   8   chr8_78459584     HCab    T    C        1      2        2 
   8   chr8_78459584     HPrz    T    C        1      2        2 
   8   chr8_78459584     ZBoe    T    C        0      0        2 
   8   chr8_78459584     ZGre    T    C        0      0        2 
   8   chr8_78459584     ZHar    T    C        0      0        2 
   8   chr8_78459584   Sample    T    C        0      0        2 
   8   chr8_78462382     AAsi    T    G        0      0        2 
   8   chr8_78462382     AKia    T    G        0      0        2 
   8   chr8_78462382     AOna    T    G        0      0        2 
   8   chr8_78462382     ASom    T    G        0      0        2 
   8   chr8_78462382     HCab    T    G        1      2        2 
   8   chr8_78462382     HPrz    T    G        1      2        2 
   8   chr8_78462382     ZBoe    T    G        0      0        2 
   8   chr8_78462382     ZGre    T    G        0      0        2 
   8   chr8_78462382     ZHar    T    G        0      0        2 
   8   chr8_78462382   Sample    T    G        0      0        2 
   8   chr8_78462474     AAsi    T    G        0      0        2 
   8   chr8_78462474     AKia    T    G        0      0        2 
   8   chr8_78462474     AOna    T    G        0      0        2 
   8   chr8_78462474     ASom    T    G        0      0        2 
   8   chr8_78462474     HCab    T    G        0      0        2 
   8   chr8_78462474     HPrz    T    G        0      0        2 
   8   chr8_78462474     ZBoe    T    G        0      0        2 
   8   chr8_78462474     ZGre    T    G        0      0        2 
   8   chr8_78462474     ZHar    T    G        1      2        2 
   8   chr8_78462474   Sample    T    G        0      0        2 
   8   chr8_78464438     AAsi    T    C        0      0        2 
   8   chr8_78464438     AKia    T    C        0      0        2 
   8   chr8_78464438     AOna    T    C        0      0        2 
   8   chr8_78464438     ASom    T    C      0.5      1        2 
   8   chr8_78464438     HCab    T    C        0      0        2 
   8   chr8_78464438     HPrz    T    C        0      0        2 
   8   chr8_78464438     ZBoe    T    C        0      0        2 
   8   chr8_78464438     ZGre    T    C        0      0        2 
   8   chr8_78464438     ZHar    T    C        0      0        2 
   8   chr8_78464438   Sample    T    C        0      0        2 
   8   chr8_78472805     AAsi    G    T        1      2        2 
   8   chr8_78472805     AKia    G    T        0      0        2 
   8   chr8_78472805     AOna    G    T        0      0        2 
   8   chr8_78472805     ASom    G    T      0.5      1        2 
   8   chr8_78472805     HCab    G    T        0      0        2 
   8   chr8_78472805     HPrz    G    T        0      0        2 
   8   chr8_78472805     ZBoe    G    T        0      0        2 
   8   chr8_78472805     ZGre    G    T        0      0        2 
   8   chr8_78472805     ZHar    G    T        0      0        2 
   8   chr8_78472805   Sample    G    T        1      2        2 
   8   chr8_78475232     AAsi    T    A        0      0        2 
   8   chr8_78475232     AKia    T    A        0      0        2 
   8   chr8_78475232     AOna    T    A        0      0        2 
   8   chr8_78475232     ASom    T    A        0      0        2 
   8   chr8_78475232     HCab    T    A        0      0        2 
   8   chr8_78475232     HPrz    T    A        1      2        2 
   8   chr8_78475232     ZBoe    T    A        0      0        2 
   8   chr8_78475232     ZGre    T    A        0      0        2 
   8   chr8_78475232     ZHar    T    A        0      0        2 
   8   chr8_78475232   Sample    T    A        0      0        2 
   8   chr8_78475500     AAsi    A    G        0      0        2 
   8   chr8_78475500     AKia    A    G        0      0        2 
   8   chr8_78475500     AOna    A    G        0      0        2 
   8   chr8_78475500     ASom    A    G        0      0        2 
   8   chr8_78475500     HCab    A    G        0      0        2 
   8   chr8_78475500     HPrz    A    G        0      0        2 
   8   chr8_78475500     ZBoe    A    G        0      0        2 
   8   chr8_78475500     ZGre    A    G      0.5      1        2 
   8   chr8_78475500     ZHar    A    G        0      0        2 
   8   chr8_78475500   Sample    A    G        0      0        2 
   8   chr8_78480636     AAsi    G    A        0      0        2 
   8   chr8_78480636     AKia    G    A        0      0        2 
   8   chr8_78480636     AOna    G    A        0      0        2 
   8   chr8_78480636     ASom    G    A        0      0        2 
   8   chr8_78480636     HCab    G    A        1      2        2 
   8   chr8_78480636     HPrz    G    A        1      2        2 
   8   chr8_78480636     ZBoe    G    A        0      0        2 
   8   chr8_78480636     ZGre    G    A        0      0        2 
   8   chr8_78480636     ZHar    G    A        0      0        2 
   8   chr8_78480636   Sample    G    A        0      0        2 
   8   chr8_78481210     AAsi    A    G        0      0        2 
   8   chr8_78481210     AKia    A    G        0      0        2 
   8   chr8_78481210     AOna    A    G      0.5      1        2 
   8   chr8_78481210     ASom    A    G        0      0        2 
   8   chr8_78481210     HCab    A    G        0      0        2 
   8   chr8_78481210     HPrz    A    G        0      0        2 
   8   chr8_78481210     ZBoe    A    G        0      0        2 
   8   chr8_78481210     ZGre    A    G        0      0        2 
   8   chr8_78481210     ZHar    A    G        0      0        2 
   8   chr8_78481210   Sample    A    G        0      0        2 
   8   chr8_78481236     AAsi    C    G        0      0        2 
   8   chr8_78481236     AKia    C    G        0      0        2 
   8   chr8_78481236     AOna    C    G        0      0        2 
   8   chr8_78481236     ASom    C    G        0      0        2 
   8   chr8_78481236     HCab    C    G        1      2        2 
   8   chr8_78481236     HPrz    C    G        0      0        2 
   8   chr8_78481236     ZBoe    C    G        0      0        2 
   8   chr8_78481236     ZGre    C    G        0      0        2 
   8   chr8_78481236     ZHar    C    G        0      0        2 
   8   chr8_78481236   Sample    C    G        0      0        2 
   8   chr8_78481903     AAsi    G    A        0      0        2 
   8   chr8_78481903     AKia    G    A        0      0        2 
   8   chr8_78481903     AOna    G    A        0      0        2 
   8   chr8_78481903     ASom    G    A        0      0        2 
   8   chr8_78481903     HCab    G    A        0      0        2 
   8   chr8_78481903     HPrz    G    A        1      2        2 
   8   chr8_78481903     ZBoe    G    A        0      0        2 
   8   chr8_78481903     ZGre    G    A        0      0        2 
   8   chr8_78481903     ZHar    G    A        0      0        2 
   8   chr8_78481903   Sample    G    A        0      0        2 
   8   chr8_78482047     AAsi    A    G        0      0        2 
   8   chr8_78482047     AKia    A    G        0      0        2 
   8   chr8_78482047     AOna    A    G        0      0        2 
   8   chr8_78482047     ASom    A    G        0      0        2 
   8   chr8_78482047     HCab    A    G        1      2        2 
   8   chr8_78482047     HPrz    A    G        0      0        2 
   8   chr8_78482047     ZBoe    A    G        0      0        2 
   8   chr8_78482047     ZGre    A    G        0      0        2 
   8   chr8_78482047     ZHar    A    G        0      0        2 
   8   chr8_78482047   Sample    A    G        0      0        2 
   8   chr8_78487202     AAsi    C    T        0      0        2 
   8   chr8_78487202     AKia    C    T        0      0        2 
   8   chr8_78487202     AOna    C    T        0      0        2 
   8   chr8_78487202     ASom    C    T        0      0        2 
   8   chr8_78487202     HCab    C    T        0      0        2 
   8   chr8_78487202     HPrz    C    T        0      0        2 
   8   chr8_78487202     ZBoe    C    T        0      0        2 
   8   chr8_78487202     ZGre    C    T        1      2        2 
   8   chr8_78487202     ZHar    C    T        1      2        2 
   8   chr8_78487202   Sample    C    T        0      0        2 
   8   chr8_78492564     AAsi    C    T        0      0        2 
   8   chr8_78492564     AKia    C    T        0      0        2 
   8   chr8_78492564     AOna    C    T      0.5      1        2 
   8   chr8_78492564     ASom    C    T        0      0        2 
   8   chr8_78492564     HCab    C    T        0      0        2 
   8   chr8_78492564     HPrz    C    T        0      0        2 
   8   chr8_78492564     ZBoe    C    T        0      0        2 
   8   chr8_78492564     ZGre    C    T        0      0        2 
   8   chr8_78492564     ZHar    C    T        0      0        2 
   8   chr8_78492564   Sample    C    T        0      0        2 
   8   chr8_78493282     AAsi    C    T        0      0        2 
   8   chr8_78493282     AKia    C    T        0      0        2 
   8   chr8_78493282     AOna    C    T      0.5      1        2 
   8   chr8_78493282     ASom    C    T        0      0        2 
   8   chr8_78493282     HCab    C    T        1      2        2 
   8   chr8_78493282     HPrz    C    T        1      2        2 
   8   chr8_78493282     ZBoe    C    T        0      0        2 
   8   chr8_78493282     ZGre    C    T        0      0        2 
   8   chr8_78493282     ZHar    C    T        0      0        2 
   8   chr8_78493282   Sample    C    T        0      0        2 
   8   chr8_78499082     AAsi    C    A        0      0        2 
   8   chr8_78499082     AKia    C    A        0      0        2 
   8   chr8_78499082     AOna    C    A        0      0        2 
   8   chr8_78499082     ASom    C    A        0      0        2 
   8   chr8_78499082     HCab    C    A        1      2        2 
   8   chr8_78499082     HPrz    C    A        1      2        2 
   8   chr8_78499082     ZBoe    C    A        0      0        2 
   8   chr8_78499082     ZGre    C    A        0      0        2 
   8   chr8_78499082     ZHar    C    A        0      0        2 
   8   chr8_78499082   Sample    C    A        0      0        2 
   8   chr8_78499689     AAsi    A    T        0      0        2 
   8   chr8_78499689     AKia    A    T        0      0        2 
   8   chr8_78499689     AOna    A    T        0      0        2 
   8   chr8_78499689     ASom    A    T        0      0        2 
   8   chr8_78499689     HCab    A    T        0      0        2 
   8   chr8_78499689     HPrz    A    T        0      0        2 
   8   chr8_78499689     ZBoe    A    T        0      0        2 
   8   chr8_78499689     ZGre    A    T        0      0        2 
   8   chr8_78499689     ZHar    A    T      0.5      1        2 
   8   chr8_78499689   Sample    A    T        0      0        2 
   8   chr8_78500887     AAsi    A    G        0      0        2 
   8   chr8_78500887     AKia    A    G        0      0        2 
   8   chr8_78500887     AOna    A    G        0      0        2 
   8   chr8_78500887     ASom    A    G        0      0        2 
   8   chr8_78500887     HCab    A    G        0      0        2 
   8   chr8_78500887     HPrz    A    G      0.5      1        2 
   8   chr8_78500887     ZBoe    A    G        0      0        2 
   8   chr8_78500887     ZGre    A    G        0      0        2 
   8   chr8_78500887     ZHar    A    G        0      0        2 
   8   chr8_78500887   Sample    A    G        0      0        2 
   8   chr8_78505055     AAsi    T    G        0      0        2 
   8   chr8_78505055     AKia    T    G        0      0        2 
   8   chr8_78505055     AOna    T    G        0      0        2 
   8   chr8_78505055     ASom    T    G        0      0        2 
   8   chr8_78505055     HCab    T    G        1      2        2 
   8   chr8_78505055     HPrz    T    G        1      2        2 
   8   chr8_78505055     ZBoe    T    G        0      0        2 
   8   chr8_78505055     ZGre    T    G        0      0        2 
   8   chr8_78505055     ZHar    T    G        0      0        2 
   8   chr8_78505055   Sample    T    G        0      0        2 
   8   chr8_78520782     AAsi    C    T      0.5      1        2 
   8   chr8_78520782     AKia    C    T        0      0        2 
   8   chr8_78520782     AOna    C    T        0      0        2 
   8   chr8_78520782     ASom    C    T        0      0        2 
   8   chr8_78520782     HCab    C    T        0      0        2 
   8   chr8_78520782     HPrz    C    T        0      0        2 
   8   chr8_78520782     ZBoe    C    T        0      0        2 
   8   chr8_78520782     ZGre    C    T        0      0        2 
   8   chr8_78520782     ZHar    C    T        0      0        2 
   8   chr8_78520782   Sample    C    T        0      0        2 
   8   chr8_78525807     AAsi    C    T        0      0        2 
   8   chr8_78525807     AKia    C    T        0      0        2 
   8   chr8_78525807     AOna    C    T        0      0        2 
   8   chr8_78525807     ASom    C    T        0      0        2 
   8   chr8_78525807     HCab    C    T        0      0        2 
   8   chr8_78525807     HPrz    C    T        0      0        2 
   8   chr8_78525807     ZBoe    C    T      0.5      1        2 
   8   chr8_78525807     ZGre    C    T        0      0        2 
   8   chr8_78525807     ZHar    C    T        0      0        2 
   8   chr8_78525807   Sample    C    T        0      0        2 
   8   chr8_78531074     AAsi    T    C        0      0        2 
   8   chr8_78531074     AKia    T    C        0      0        2 
   8   chr8_78531074     AOna    T    C      0.5      1        2 
   8   chr8_78531074     ASom    T    C        0      0        2 
   8   chr8_78531074     HCab    T    C        0      0        2 
   8   chr8_78531074     HPrz    T    C        0      0        2 
   8   chr8_78531074     ZBoe    T    C        0      0        2 
   8   chr8_78531074     ZGre    T    C        0      0        2 
   8   chr8_78531074     ZHar    T    C        0      0        2 
   8   chr8_78531074   Sample    T    C        0      0        2 
   8   chr8_78533651     AAsi    T    C        0      0        2 
   8   chr8_78533651     AKia    T    C        0      0        2 
   8   chr8_78533651     AOna    T    C        0      0        2 
   8   chr8_78533651     ASom    T    C        0      0        2 
   8   chr8_78533651     HCab    T    C        0      0        2 
   8   chr8_78533651     HPrz    T    C        0      0        2 
   8   chr8_78533651     ZBoe    T    C        0      0        2 
   8   chr8_78533651     ZGre    T    C        1      2        2 
   8   chr8_78533651     ZHar    T    C        0      0        2 
   8   chr8_78533651   Sample    T    C        0      0        2 
   8   chr8_78536435     AAsi    C    G        0      0        2 
   8   chr8_78536435     AKia    C    G        0      0        2 
   8   chr8_78536435     AOna    C    G        0      0        2 
   8   chr8_78536435     ASom    C    G        0      0        2 
   8   chr8_78536435     HCab    C    G        0      0        2 
   8   chr8_78536435     HPrz    C    G        0      0        2 
   8   chr8_78536435     ZBoe    C    G      0.5      1        2 
   8   chr8_78536435     ZGre    C    G        0      0        2 
   8   chr8_78536435     ZHar    C    G        0      0        2 
   8   chr8_78536435   Sample    C    G        0      0        2 
   8   chr8_78539056     AAsi    A    G        0      0        2 
   8   chr8_78539056     AKia    A    G        0      0        2 
   8   chr8_78539056     AOna    A    G      0.5      1        2 
   8   chr8_78539056     ASom    A    G        0      0        2 
   8   chr8_78539056     HCab    A    G        0      0        2 
   8   chr8_78539056     HPrz    A    G        0      0        2 
   8   chr8_78539056     ZBoe    A    G        0      0        2 
   8   chr8_78539056     ZGre    A    G        0      0        2 
   8   chr8_78539056     ZHar    A    G        0      0        2 
   8   chr8_78539056   Sample    A    G        0      0        2 
   8   chr8_78539337     AAsi    T    G        0      0        2 
   8   chr8_78539337     AKia    T    G      0.5      1        2 
   8   chr8_78539337     AOna    T    G      0.5      1        2 
   8   chr8_78539337     ASom    T    G        0      0        2 
   8   chr8_78539337     HCab    T    G        0      0        2 
   8   chr8_78539337     HPrz    T    G        0      0        2 
   8   chr8_78539337     ZBoe    T    G        0      0        2 
   8   chr8_78539337     ZGre    T    G        0      0        2 
   8   chr8_78539337     ZHar    T    G        0      0        2 
   8   chr8_78539337   Sample    T    G        0      0        2 
   8   chr8_78555496     AAsi    G    A        0      0        2 
   8   chr8_78555496     AKia    G    A        0      0        2 
   8   chr8_78555496     AOna    G    A        0      0        2 
   8   chr8_78555496     ASom    G    A        0      0        2 
   8   chr8_78555496     HCab    G    A        0      0        2 
   8   chr8_78555496     HPrz    G    A        0      0        2 
   8   chr8_78555496     ZBoe    G    A      0.5      1        2 
   8   chr8_78555496     ZGre    G    A        0      0        2 
   8   chr8_78555496     ZHar    G    A        1      2        2 
   8   chr8_78555496   Sample    G    A        0      0        2 
   8   chr8_78556711     AAsi    G    A      0.5      1        2 
   8   chr8_78556711     AKia    G    A      0.5      1        2 
   8   chr8_78556711     AOna    G    A        1      2        2 
   8   chr8_78556711     ASom    G    A        0      0        2 
   8   chr8_78556711     HCab    G    A        0      0        2 
   8   chr8_78556711     HPrz    G    A        0      0        2 
   8   chr8_78556711     ZBoe    G    A        0      0        2 
   8   chr8_78556711     ZGre    G    A        0      0        2 
   8   chr8_78556711     ZHar    G    A        0      0        2 
   8   chr8_78556711   Sample    G    A        0      0        2 
   8   chr8_78586266     AAsi    A    G        0      0        2 
   8   chr8_78586266     AKia    A    G        0      0        2 
   8   chr8_78586266     AOna    A    G        0      0        2 
   8   chr8_78586266     ASom    A    G        0      0        2 
   8   chr8_78586266     HCab    A    G        0      0        2 
   8   chr8_78586266     HPrz    A    G        0      0        2 
   8   chr8_78586266     ZBoe    A    G        0      0        2 
   8   chr8_78586266     ZGre    A    G        0      0        2 
   8   chr8_78586266     ZHar    A    G        1      2        2 
   8   chr8_78586266   Sample    A    G        0      0        2 
   8   chr8_78586537     AAsi    C    T        0      0        2 
   8   chr8_78586537     AKia    C    T      0.5      1        2 
   8   chr8_78586537     AOna    C    T        0      0        2 
   8   chr8_78586537     ASom    C    T        0      0        2 
   8   chr8_78586537     HCab    C    T        0      0        2 
   8   chr8_78586537     HPrz    C    T        0      0        2 
   8   chr8_78586537     ZBoe    C    T        0      0        2 
   8   chr8_78586537     ZGre    C    T        0      0        2 
   8   chr8_78586537     ZHar    C    T        0      0        2 
   8   chr8_78586537   Sample    C    T        0      0        2 
   8   chr8_78597797     AAsi    T    C        0      0        2 
   8   chr8_78597797     AKia    T    C        0      0        2 
   8   chr8_78597797     AOna    T    C        0      0        2 
   8   chr8_78597797     ASom    T    C        0      0        2 
   8   chr8_78597797     HCab    T    C        0      0        2 
   8   chr8_78597797     HPrz    T    C        0      0        2 
   8   chr8_78597797     ZBoe    T    C      0.5      1        2 
   8   chr8_78597797     ZGre    T    C        0      0        2 
   8   chr8_78597797     ZHar    T    C        0      0        2 
   8   chr8_78597797   Sample    T    C        0      0        2 
   8   chr8_78600524     AAsi    A    G        0      0        2 
   8   chr8_78600524     AKia    A    G        0      0        2 
   8   chr8_78600524     AOna    A    G        0      0        2 
   8   chr8_78600524     ASom    A    G        0      0        2 
   8   chr8_78600524     HCab    A    G        0      0        2 
   8   chr8_78600524     HPrz    A    G        0      0        2 
   8   chr8_78600524     ZBoe    A    G      0.5      1        2 
   8   chr8_78600524     ZGre    A    G        0      0        2 
   8   chr8_78600524     ZHar    A    G        0      0        2 
   8   chr8_78600524   Sample    A    G        0      0        2 
   8   chr8_78602939     AAsi    G    C        0      0        2 
   8   chr8_78602939     AKia    G    C        0      0        2 
   8   chr8_78602939     AOna    G    C        0      0        2 
   8   chr8_78602939     ASom    G    C        0      0        2 
   8   chr8_78602939     HCab    G    C        0      0        2 
   8   chr8_78602939     HPrz    G    C      0.5      1        2 
   8   chr8_78602939     ZBoe    G    C        0      0        2 
   8   chr8_78602939     ZGre    G    C        0      0        2 
   8   chr8_78602939     ZHar    G    C        0      0        2 
   8   chr8_78602939   Sample    G    C        0      0        2 
   8   chr8_78607062     AAsi    T    C        0      0        2 
   8   chr8_78607062     AKia    T    C        0      0        2 
   8   chr8_78607062     AOna    T    C        0      0        2 
   8   chr8_78607062     ASom    T    C        0      0        2 
   8   chr8_78607062     HCab    T    C        0      0        2 
   8   chr8_78607062     HPrz    T    C      0.5      1        2 
   8   chr8_78607062     ZBoe    T    C        0      0        2 
   8   chr8_78607062     ZGre    T    C        0      0        2 
   8   chr8_78607062     ZHar    T    C        0      0        2 
   8   chr8_78607062   Sample    T    C        0      0        2 
   8   chr8_78608911     AAsi    A    G        0      0        2 
   8   chr8_78608911     AKia    A    G        0      0        2 
   8   chr8_78608911     AOna    A    G        0      0        2 
   8   chr8_78608911     ASom    A    G        0      0        2 
   8   chr8_78608911     HCab    A    G        0      0        2 
   8   chr8_78608911     HPrz    A    G        0      0        2 
   8   chr8_78608911     ZBoe    A    G        0      0        2 
   8   chr8_78608911     ZGre    A    G        0      0        2 
   8   chr8_78608911     ZHar    A    G      0.5      1        2 
   8   chr8_78608911   Sample    A    G        0      0        2 
   8   chr8_78623857     AAsi    A    G        0      0        2 
   8   chr8_78623857     AKia    A    G        0      0        2 
   8   chr8_78623857     AOna    A    G        0      0        2 
   8   chr8_78623857     ASom    A    G      0.5      1        2 
   8   chr8_78623857     HCab    A    G        1      2        2 
   8   chr8_78623857     HPrz    A    G        1      2        2 
   8   chr8_78623857     ZBoe    A    G        0      0        2 
   8   chr8_78623857     ZGre    A    G        0      0        2 
   8   chr8_78623857     ZHar    A    G        0      0        2 
   8   chr8_78623857   Sample    A    G        0      0        2 
   8   chr8_78630014     AAsi    T    C        0      0        2 
   8   chr8_78630014     AKia    T    C        0      0        2 
   8   chr8_78630014     AOna    T    C        0      0        2 
   8   chr8_78630014     ASom    T    C        0      0        2 
   8   chr8_78630014     HCab    T    C        0      0        2 
   8   chr8_78630014     HPrz    T    C        0      0        2 
   8   chr8_78630014     ZBoe    T    C        0      0        2 
   8   chr8_78630014     ZGre    T    C        1      2        2 
   8   chr8_78630014     ZHar    T    C        0      0        2 
   8   chr8_78630014   Sample    T    C        0      0        2 
   8   chr8_78631665     AAsi    T    C        0      0        2 
   8   chr8_78631665     AKia    T    C        0      0        2 
   8   chr8_78631665     AOna    T    C        0      0        2 
   8   chr8_78631665     ASom    T    C      0.5      1        2 
   8   chr8_78631665     HCab    T    C        0      0        2 
   8   chr8_78631665     HPrz    T    C        0      0        2 
   8   chr8_78631665     ZBoe    T    C        0      0        2 
   8   chr8_78631665     ZGre    T    C        0      0        2 
   8   chr8_78631665     ZHar    T    C        0      0        2 
   8   chr8_78631665   Sample    T    C        0      0        2 
   8   chr8_78634169     AAsi    T    C        0      0        2 
   8   chr8_78634169     AKia    T    C        0      0        2 
   8   chr8_78634169     AOna    T    C        0      0        2 
   8   chr8_78634169     ASom    T    C      0.5      1        2 
   8   chr8_78634169     HCab    T    C        0      0        2 
   8   chr8_78634169     HPrz    T    C        0      0        2 
   8   chr8_78634169     ZBoe    T    C        0      0        2 
   8   chr8_78634169     ZGre    T    C        0      0        2 
   8   chr8_78634169     ZHar    T    C        0      0        2 
   8   chr8_78634169   Sample    T    C        0      0        2 
   8   chr8_78645837     AAsi    C    T      0.5      1        2 
   8   chr8_78645837     AKia    C    T        0      0        2 
   8   chr8_78645837     AOna    C    T        0      0        2 
   8   chr8_78645837     ASom    C    T        0      0        2 
   8   chr8_78645837     HCab    C    T        0      0        2 
   8   chr8_78645837     HPrz    C    T        0      0        2 
   8   chr8_78645837     ZBoe    C    T        0      0        2 
   8   chr8_78645837     ZGre    C    T        0      0        2 
   8   chr8_78645837     ZHar    C    T        0      0        2 
   8   chr8_78645837   Sample    C    T        0      0        2 
   8   chr8_78662505     AAsi    A    T        0      0        2 
   8   chr8_78662505     AKia    A    T        0      0        2 
   8   chr8_78662505     AOna    A    T        0      0        2 
   8   chr8_78662505     ASom    A    T        0      0        2 
   8   chr8_78662505     HCab    A    T        1      2        2 
   8   chr8_78662505     HPrz    A    T        1      2        2 
   8   chr8_78662505     ZBoe    A    T        0      0        2 
   8   chr8_78662505     ZGre    A    T        0      0        2 
   8   chr8_78662505     ZHar    A    T        0      0        2 
   8   chr8_78662505   Sample    A    T        0      0        2 
   8   chr8_78666709     AAsi    G    T        0      0        2 
   8   chr8_78666709     AKia    G    T        0      0        2 
   8   chr8_78666709     AOna    G    T      0.5      1        2 
   8   chr8_78666709     ASom    G    T        0      0        2 
   8   chr8_78666709     HCab    G    T        0      0        2 
   8   chr8_78666709     HPrz    G    T        0      0        2 
   8   chr8_78666709     ZBoe    G    T        0      0        2 
   8   chr8_78666709     ZGre    G    T        0      0        2 
   8   chr8_78666709     ZHar    G    T        0      0        2 
   8   chr8_78666709   Sample    G    T        0      0        2 
   8   chr8_78676106     AAsi    G    A        0      0        2 
   8   chr8_78676106     AKia    G    A        0      0        2 
   8   chr8_78676106     AOna    G    A        0      0        2 
   8   chr8_78676106     ASom    G    A        0      0        2 
   8   chr8_78676106     HCab    G    A        1      2        2 
   8   chr8_78676106     HPrz    G    A        1      2        2 
   8   chr8_78676106     ZBoe    G    A        0      0        2 
   8   chr8_78676106     ZGre    G    A        0      0        2 
   8   chr8_78676106     ZHar    G    A        0      0        2 
   8   chr8_78676106   Sample    G    A        0      0        2 
   8   chr8_78676289     AAsi    G    A        0      0        2 
   8   chr8_78676289     AKia    G    A        0      0        2 
   8   chr8_78676289     AOna    G    A        0      0        2 
   8   chr8_78676289     ASom    G    A        0      0        2 
   8   chr8_78676289     HCab    G    A        0      0        2 
   8   chr8_78676289     HPrz    G    A        0      0        2 
   8   chr8_78676289     ZBoe    G    A      0.5      1        2 
   8   chr8_78676289     ZGre    G    A        0      0        2 
   8   chr8_78676289     ZHar    G    A        0      0        2 
   8   chr8_78676289   Sample    G    A        0      0        2 
   8   chr8_78682649     AAsi    G    A        0      0        2 
   8   chr8_78682649     AKia    G    A        1      2        2 
   8   chr8_78682649     AOna    G    A      0.5      1        2 
   8   chr8_78682649     ASom    G    A        0      0        2 
   8   chr8_78682649     HCab    G    A        0      0        2 
   8   chr8_78682649     HPrz    G    A        0      0        2 
   8   chr8_78682649     ZBoe    G    A        0      0        2 
   8   chr8_78682649     ZGre    G    A        0      0        2 
   8   chr8_78682649     ZHar    G    A        0      0        2 
   8   chr8_78682649   Sample    G    A        0      0        2 
   8   chr8_78696115     AAsi    G    T        0      0        2 
   8   chr8_78696115     AKia    G    T        0      0        2 
   8   chr8_78696115     AOna    G    T        0      0        2 
   8   chr8_78696115     ASom    G    T        0      0        2 
   8   chr8_78696115     HCab    G    T        0      0        2 
   8   chr8_78696115     HPrz    G    T        0      0        2 
   8   chr8_78696115     ZBoe    G    T        1      2        2 
   8   chr8_78696115     ZGre    G    T        0      0        2 
   8   chr8_78696115     ZHar    G    T        0      0        2 
   8   chr8_78696115   Sample    G    T        0      0        2 
   8   chr8_78703745     AAsi    G    A        0      0        2 
   8   chr8_78703745     AKia    G    A        0      0        2 
   8   chr8_78703745     AOna    G    A        0      0        2 
   8   chr8_78703745     ASom    G    A        0      0        2 
   8   chr8_78703745     HCab    G    A        0      0        2 
   8   chr8_78703745     HPrz    G    A        0      0        2 
   8   chr8_78703745     ZBoe    G    A        1      2        2 
   8   chr8_78703745     ZGre    G    A        1      2        2 
   8   chr8_78703745     ZHar    G    A        1      2        2 
   8   chr8_78703745   Sample    G    A        0      0        2 
   8   chr8_78709390     AAsi    A    G        0      0        2 
   8   chr8_78709390     AKia    A    G        0      0        2 
   8   chr8_78709390     AOna    A    G        0      0        2 
   8   chr8_78709390     ASom    A    G        0      0        2 
   8   chr8_78709390     HCab    A    G        0      0        2 
   8   chr8_78709390     HPrz    A    G        0      0        2 
   8   chr8_78709390     ZBoe    A    G        0      0        2 
   8   chr8_78709390     ZGre    A    G        0      0        2 
   8   chr8_78709390     ZHar    A    G      0.5      1        2 
   8   chr8_78709390   Sample    A    G        0      0        2 
   8   chr8_78716216     AAsi    G    T        0      0        2 
   8   chr8_78716216     AKia    G    T        1      2        2 
   8   chr8_78716216     AOna    G    T        1      2        2 
   8   chr8_78716216     ASom    G    T        0      0        2 
   8   chr8_78716216     HCab    G    T        0      0        2 
   8   chr8_78716216     HPrz    G    T        0      0        2 
   8   chr8_78716216     ZBoe    G    T        0      0        2 
   8   chr8_78716216     ZGre    G    T        0      0        2 
   8   chr8_78716216     ZHar    G    T        0      0        2 
   8   chr8_78716216   Sample    G    T        0      0        2 
   8   chr8_78718336     AAsi    A    G        0      0        2 
   8   chr8_78718336     AKia    A    G        0      0        2 
   8   chr8_78718336     AOna    A    G        0      0        2 
   8   chr8_78718336     ASom    A    G        0      0        2 
   8   chr8_78718336     HCab    A    G        1      2        2 
   8   chr8_78718336     HPrz    A    G        1      2        2 
   8   chr8_78718336     ZBoe    A    G        0      0        2 
   8   chr8_78718336     ZGre    A    G        0      0        2 
   8   chr8_78718336     ZHar    A    G        0      0        2 
   8   chr8_78718336   Sample    A    G        0      0        2 
   8   chr8_78731774     AAsi    G    C        0      0        2 
   8   chr8_78731774     AKia    G    C        0      0        2 
   8   chr8_78731774     AOna    G    C        0      0        2 
   8   chr8_78731774     ASom    G    C        0      0        2 
   8   chr8_78731774     HCab    G    C        1      2        2 
   8   chr8_78731774     HPrz    G    C        1      2        2 
   8   chr8_78731774     ZBoe    G    C        0      0        2 
   8   chr8_78731774     ZGre    G    C        0      0        2 
   8   chr8_78731774     ZHar    G    C        0      0        2 
   8   chr8_78731774   Sample    G    C        0      0        2 
   8   chr8_78745941     AAsi    A    G        1      2        2 
   8   chr8_78745941     AKia    A    G        0      0        2 
   8   chr8_78745941     AOna    A    G        0      0        2 
   8   chr8_78745941     ASom    A    G        1      2        2 
   8   chr8_78745941     HCab    A    G        0      0        2 
   8   chr8_78745941     HPrz    A    G        0      0        2 
   8   chr8_78745941     ZBoe    A    G        0      0        2 
   8   chr8_78745941     ZGre    A    G        0      0        2 
   8   chr8_78745941     ZHar    A    G        0      0        2 
   8   chr8_78745941   Sample    A    G        1      2        2 
   8   chr8_78749111     AAsi    C    T        0      0        2 
   8   chr8_78749111     AKia    C    T        0      0        2 
   8   chr8_78749111     AOna    C    T        0      0        2 
   8   chr8_78749111     ASom    C    T        0      0        2 
   8   chr8_78749111     HCab    C    T        1      2        2 
   8   chr8_78749111     HPrz    C    T        1      2        2 
   8   chr8_78749111     ZBoe    C    T        0      0        2 
   8   chr8_78749111     ZGre    C    T        0      0        2 
   8   chr8_78749111     ZHar    C    T        0      0        2 
   8   chr8_78749111   Sample    C    T        0      0        2 
   8   chr8_78752615     AAsi    G    A        0      0        2 
   8   chr8_78752615     AKia    G    A        0      0        2 
   8   chr8_78752615     AOna    G    A        0      0        2 
   8   chr8_78752615     ASom    G    A      0.5      1        2 
   8   chr8_78752615     HCab    G    A        0      0        2 
   8   chr8_78752615     HPrz    G    A        0      0        2 
   8   chr8_78752615     ZBoe    G    A        0      0        2 
   8   chr8_78752615     ZGre    G    A        0      0        2 
   8   chr8_78752615     ZHar    G    A        0      0        2 
   8   chr8_78752615   Sample    G    A        0      0        2 
   8   chr8_78760309     AAsi    G    A        0      0        2 
   8   chr8_78760309     AKia    G    A        0      0        2 
   8   chr8_78760309     AOna    G    A        0      0        2 
   8   chr8_78760309     ASom    G    A        0      0        2 
   8   chr8_78760309     HCab    G    A        1      2        2 
   8   chr8_78760309     HPrz    G    A        1      2        2 
   8   chr8_78760309     ZBoe    G    A        0      0        2 
   8   chr8_78760309     ZGre    G    A        0      0        2 
   8   chr8_78760309     ZHar    G    A        0      0        2 
   8   chr8_78760309   Sample    G    A        0      0        2 
   8   chr8_78767882     AAsi    G    C        0      0        2 
   8   chr8_78767882     AKia    G    C        0      0        2 
   8   chr8_78767882     AOna    G    C        0      0        2 
   8   chr8_78767882     ASom    G    C        0      0        2 
   8   chr8_78767882     HCab    G    C        0      0        2 
   8   chr8_78767882     HPrz    G    C        0      0        2 
   8   chr8_78767882     ZBoe    G    C      0.5      1        2 
   8   chr8_78767882     ZGre    G    C        0      0        2 
   8   chr8_78767882     ZHar    G    C        0      0        2 
   8   chr8_78767882   Sample    G    C        0      0        2 
   8   chr8_78768662     AAsi    A    G        0      0        2 
   8   chr8_78768662     AKia    A    G        0      0        2 
   8   chr8_78768662     AOna    A    G        0      0        2 
   8   chr8_78768662     ASom    A    G        0      0        2 
   8   chr8_78768662     HCab    A    G        1      2        2 
   8   chr8_78768662     HPrz    A    G        1      2        2 
   8   chr8_78768662     ZBoe    A    G        0      0        2 
   8   chr8_78768662     ZGre    A    G        0      0        2 
   8   chr8_78768662     ZHar    A    G        0      0        2 
   8   chr8_78768662   Sample    A    G        0      0        2 
   8   chr8_78776159     AAsi    A    G        0      0        2 
   8   chr8_78776159     AKia    A    G        0      0        2 
   8   chr8_78776159     AOna    A    G        0      0        2 
   8   chr8_78776159     ASom    A    G        0      0        2 
   8   chr8_78776159     HCab    A    G        0      0        2 
   8   chr8_78776159     HPrz    A    G        0      0        2 
   8   chr8_78776159     ZBoe    A    G        0      0        2 
   8   chr8_78776159     ZGre    A    G        0      0        2 
   8   chr8_78776159     ZHar    A    G      0.5      1        2 
   8   chr8_78776159   Sample    A    G        0      0        2 
   8   chr8_78779502     AAsi    C    A        0      0        2 
   8   chr8_78779502     AKia    C    A        0      0        2 
   8   chr8_78779502     AOna    C    A        0      0        2 
   8   chr8_78779502     ASom    C    A        0      0        2 
   8   chr8_78779502     HCab    C    A        0      0        2 
   8   chr8_78779502     HPrz    C    A        0      0        2 
   8   chr8_78779502     ZBoe    C    A      0.5      1        2 
   8   chr8_78779502     ZGre    C    A        0      0        2 
   8   chr8_78779502     ZHar    C    A        0      0        2 
   8   chr8_78779502   Sample    C    A        0      0        2 
   8   chr8_78783036     AAsi    T    C        0      0        2 
   8   chr8_78783036     AKia    T    C        0      0        2 
   8   chr8_78783036     AOna    T    C        0      0        2 
   8   chr8_78783036     ASom    T    C        0      0        2 
   8   chr8_78783036     HCab    T    C        0      0        2 
   8   chr8_78783036     HPrz    T    C        0      0        2 
   8   chr8_78783036     ZBoe    T    C      0.5      1        2 
   8   chr8_78783036     ZGre    T    C        0      0        2 
   8   chr8_78783036     ZHar    T    C        0      0        2 
   8   chr8_78783036   Sample    T    C        0      0        2 
   8   chr8_78787450     AAsi    C    A        0      0        2 
   8   chr8_78787450     AKia    C    A        0      0        2 
   8   chr8_78787450     AOna    C    A        0      0        2 
   8   chr8_78787450     ASom    C    A        0      0        2 
   8   chr8_78787450     HCab    C    A        1      2        2 
   8   chr8_78787450     HPrz    C    A        1      2        2 
   8   chr8_78787450     ZBoe    C    A        0      0        2 
   8   chr8_78787450     ZGre    C    A        0      0        2 
   8   chr8_78787450     ZHar    C    A        0      0        2 
   8   chr8_78787450   Sample    C    A        0      0        2 
   8   chr8_78788723     AAsi    A    G        0      0        2 
   8   chr8_78788723     AKia    A    G      0.5      1        2 
   8   chr8_78788723     AOna    A    G      0.5      1        2 
   8   chr8_78788723     ASom    A    G        0      0        2 
   8   chr8_78788723     HCab    A    G        0      0        2 
   8   chr8_78788723     HPrz    A    G        0      0        2 
   8   chr8_78788723     ZBoe    A    G        0      0        2 
   8   chr8_78788723     ZGre    A    G        0      0        2 
   8   chr8_78788723     ZHar    A    G        0      0        2 
   8   chr8_78788723   Sample    A    G        0      0        2 
   8   chr8_78803743     AAsi    G    C        0      0        2 
   8   chr8_78803743     AKia    G    C      0.5      1        2 
   8   chr8_78803743     AOna    G    C        0      0        2 
   8   chr8_78803743     ASom    G    C        0      0        2 
   8   chr8_78803743     HCab    G    C        0      0        2 
   8   chr8_78803743     HPrz    G    C        0      0        2 
   8   chr8_78803743     ZBoe    G    C        0      0        2 
   8   chr8_78803743     ZGre    G    C        0      0        2 
   8   chr8_78803743     ZHar    G    C        0      0        2 
   8   chr8_78803743   Sample    G    C        0      0        2 
   8   chr8_78807097     AAsi    T    C        0      0        2 
   8   chr8_78807097     AKia    T    C        0      0        2 
   8   chr8_78807097     AOna    T    C        0      0        2 
   8   chr8_78807097     ASom    T    C        0      0        2 
   8   chr8_78807097     HCab    T    C        0      0        2 
   8   chr8_78807097     HPrz    T    C        0      0        2 
   8   chr8_78807097     ZBoe    T    C        0      0        2 
   8   chr8_78807097     ZGre    T    C      0.5      1        2 
   8   chr8_78807097     ZHar    T    C        0      0        2 
   8   chr8_78807097   Sample    T    C        0      0        2 
   8   chr8_78807288     AAsi    G    A        0      0        2 
   8   chr8_78807288     AKia    G    A        1      2        2 
   8   chr8_78807288     AOna    G    A        1      2        2 
   8   chr8_78807288     ASom    G    A        0      0        2 
   8   chr8_78807288     HCab    G    A        0      0        2 
   8   chr8_78807288     HPrz    G    A        0      0        2 
   8   chr8_78807288     ZBoe    G    A        0      0        2 
   8   chr8_78807288     ZGre    G    A        0      0        2 
   8   chr8_78807288     ZHar    G    A        0      0        2 
   8   chr8_78807288   Sample    G    A        0      0        2 
   8   chr8_78810539     AAsi    T    C        0      0        2 
   8   chr8_78810539     AKia    T    C        0      0        2 
   8   chr8_78810539     AOna    T    C        0      0        2 
   8   chr8_78810539     ASom    T    C        0      0        2 
   8   chr8_78810539     HCab    T    C        0      0        2 
   8   chr8_78810539     HPrz    T    C        0      0        2 
   8   chr8_78810539     ZBoe    T    C      0.5      1        2 
   8   chr8_78810539     ZGre    T    C        0      0        2 
   8   chr8_78810539     ZHar    T    C        0      0        2 
   8   chr8_78810539   Sample    T    C        0      0        2 
   8   chr8_78814190     AAsi    T    C        0      0        2 
   8   chr8_78814190     AKia    T    C        0      0        2 
   8   chr8_78814190     AOna    T    C      0.5      1        2 
   8   chr8_78814190     ASom    T    C        0      0        2 
   8   chr8_78814190     HCab    T    C        1      2        2 
   8   chr8_78814190     HPrz    T    C        1      2        2 
   8   chr8_78814190     ZBoe    T    C        0      0        2 
   8   chr8_78814190     ZGre    T    C        0      0        2 
   8   chr8_78814190     ZHar    T    C        0      0        2 
   8   chr8_78814190   Sample    T    C        0      0        2 
   8   chr8_78814510     AAsi    A    G        0      0        2 
   8   chr8_78814510     AKia    A    G        0      0        2 
   8   chr8_78814510     AOna    A    G        0      0        2 
   8   chr8_78814510     ASom    A    G        0      0        2 
   8   chr8_78814510     HCab    A    G        0      0        2 
   8   chr8_78814510     HPrz    A    G        1      2        2 
   8   chr8_78814510     ZBoe    A    G        0      0        2 
   8   chr8_78814510     ZGre    A    G        0      0        2 
   8   chr8_78814510     ZHar    A    G        0      0        2 
   8   chr8_78814510   Sample    A    G        0      0        2 
   8   chr8_78815748     AAsi    A    G        0      0        2 
   8   chr8_78815748     AKia    A    G      0.5      1        2 
   8   chr8_78815748     AOna    A    G      0.5      1        2 
   8   chr8_78815748     ASom    A    G        0      0        2 
   8   chr8_78815748     HCab    A    G        0      0        2 
   8   chr8_78815748     HPrz    A    G        0      0        2 
   8   chr8_78815748     ZBoe    A    G        0      0        2 
   8   chr8_78815748     ZGre    A    G        0      0        2 
   8   chr8_78815748     ZHar    A    G        0      0        2 
   8   chr8_78815748   Sample    A    G        0      0        2 
   8   chr8_78819297     AAsi    A    G        0      0        2 
   8   chr8_78819297     AKia    A    G        0      0        2 
   8   chr8_78819297     AOna    A    G        0      0        2 
   8   chr8_78819297     ASom    A    G        0      0        2 
   8   chr8_78819297     HCab    A    G        1      2        2 
   8   chr8_78819297     HPrz    A    G        0      0        2 
   8   chr8_78819297     ZBoe    A    G        0      0        2 
   8   chr8_78819297     ZGre    A    G        0      0        2 
   8   chr8_78819297     ZHar    A    G        0      0        2 
   8   chr8_78819297   Sample    A    G        0      0        2 
   8   chr8_78820939     AAsi    C    T        0      0        2 
   8   chr8_78820939     AKia    C    T      0.5      1        2 
   8   chr8_78820939     AOna    C    T        0      0        2 
   8   chr8_78820939     ASom    C    T        0      0        2 
   8   chr8_78820939     HCab    C    T        0      0        2 
   8   chr8_78820939     HPrz    C    T        0      0        2 
   8   chr8_78820939     ZBoe    C    T        0      0        2 
   8   chr8_78820939     ZGre    C    T        0      0        2 
   8   chr8_78820939     ZHar    C    T        0      0        2 
   8   chr8_78820939   Sample    C    T        0      0        2 
   8   chr8_78821405     AAsi    A    G      0.5      1        2 
   8   chr8_78821405     AKia    A    G        0      0        2 
   8   chr8_78821405     AOna    A    G        0      0        2 
   8   chr8_78821405     ASom    A    G      0.5      1        2 
   8   chr8_78821405     HCab    A    G        0      0        2 
   8   chr8_78821405     HPrz    A    G        0      0        2 
   8   chr8_78821405     ZBoe    A    G        0      0        2 
   8   chr8_78821405     ZGre    A    G        0      0        2 
   8   chr8_78821405     ZHar    A    G        0      0        2 
   8   chr8_78821405   Sample    A    G        0      0        2 
   8   chr8_78826900     AAsi    G    C        0      0        2 
   8   chr8_78826900     AKia    G    C        0      0        2 
   8   chr8_78826900     AOna    G    C        0      0        2 
   8   chr8_78826900     ASom    G    C        0      0        2 
   8   chr8_78826900     HCab    G    C        1      2        2 
   8   chr8_78826900     HPrz    G    C        1      2        2 
   8   chr8_78826900     ZBoe    G    C        0      0        2 
   8   chr8_78826900     ZGre    G    C        0      0        2 
   8   chr8_78826900     ZHar    G    C        0      0        2 
   8   chr8_78826900   Sample    G    C        0      0        2 
   8   chr8_78827565     AAsi    G    A        0      0        2 
   8   chr8_78827565     AKia    G    A        0      0        2 
   8   chr8_78827565     AOna    G    A        0      0        2 
   8   chr8_78827565     ASom    G    A        0      0        2 
   8   chr8_78827565     HCab    G    A        1      2        2 
   8   chr8_78827565     HPrz    G    A        1      2        2 
   8   chr8_78827565     ZBoe    G    A        0      0        2 
   8   chr8_78827565     ZGre    G    A        0      0        2 
   8   chr8_78827565     ZHar    G    A        0      0        2 
   8   chr8_78827565   Sample    G    A        0      0        2 
   8   chr8_78828335     AAsi    G    A        0      0        2 
   8   chr8_78828335     AKia    G    A        0      0        2 
   8   chr8_78828335     AOna    G    A        0      0        2 
   8   chr8_78828335     ASom    G    A        0      0        2 
   8   chr8_78828335     HCab    G    A        1      2        2 
   8   chr8_78828335     HPrz    G    A        1      2        2 
   8   chr8_78828335     ZBoe    G    A        0      0        2 
   8   chr8_78828335     ZGre    G    A        0      0        2 
   8   chr8_78828335     ZHar    G    A        0      0        2 
   8   chr8_78828335   Sample    G    A        0      0        2 
   8   chr8_78833342     AAsi    C    T        0      0        2 
   8   chr8_78833342     AKia    C    T        0      0        2 
   8   chr8_78833342     AOna    C    T        0      0        2 
   8   chr8_78833342     ASom    C    T        0      0        2 
   8   chr8_78833342     HCab    C    T        0      0        2 
   8   chr8_78833342     HPrz    C    T        0      0        2 
   8   chr8_78833342     ZBoe    C    T      0.5      1        2 
   8   chr8_78833342     ZGre    C    T        0      0        2 
   8   chr8_78833342     ZHar    C    T        0      0        2 
   8   chr8_78833342   Sample    C    T        0      0        2 
   8   chr8_78845618     AAsi    T    C        0      0        2 
   8   chr8_78845618     AKia    T    C        1      2        2 
   8   chr8_78845618     AOna    T    C        0      0        2 
   8   chr8_78845618     ASom    T    C        0      0        2 
   8   chr8_78845618     HCab    T    C        0      0        2 
   8   chr8_78845618     HPrz    T    C        0      0        2 
   8   chr8_78845618     ZBoe    T    C        0      0        2 
   8   chr8_78845618     ZGre    T    C        0      0        2 
   8   chr8_78845618     ZHar    T    C        0      0        2 
   8   chr8_78845618   Sample    T    C        0      0        2 
   8   chr8_78848806     AAsi    A    G        0      0        2 
   8   chr8_78848806     AKia    A    G        0      0        2 
   8   chr8_78848806     AOna    A    G        0      0        2 
   8   chr8_78848806     ASom    A    G        0      0        2 
   8   chr8_78848806     HCab    A    G        0      0        2 
   8   chr8_78848806     HPrz    A    G        0      0        2 
   8   chr8_78848806     ZBoe    A    G        0      0        2 
   8   chr8_78848806     ZGre    A    G        0      0        2 
   8   chr8_78848806     ZHar    A    G      0.5      1        2 
   8   chr8_78848806   Sample    A    G        0      0        2 
   8   chr8_78862369     AAsi    A    G        1      2        2 
   8   chr8_78862369     AKia    A    G        0      0        2 
   8   chr8_78862369     AOna    A    G        0      0        2 
   8   chr8_78862369     ASom    A    G      0.5      1        2 
   8   chr8_78862369     HCab    A    G        0      0        2 
   8   chr8_78862369     HPrz    A    G        0      0        2 
   8   chr8_78862369     ZBoe    A    G        0      0        2 
   8   chr8_78862369     ZGre    A    G        0      0        2 
   8   chr8_78862369     ZHar    A    G        0      0        2 
   8   chr8_78862369   Sample    A    G        1      2        2 
   8   chr8_78866785     AAsi    C    T        0      0        2 
   8   chr8_78866785     AKia    C    T        0      0        2 
   8   chr8_78866785     AOna    C    T      0.5      1        2 
   8   chr8_78866785     ASom    C    T        0      0        2 
   8   chr8_78866785     HCab    C    T        0      0        2 
   8   chr8_78866785     HPrz    C    T        0      0        2 
   8   chr8_78866785     ZBoe    C    T        0      0        2 
   8   chr8_78866785     ZGre    C    T        0      0        2 
   8   chr8_78866785     ZHar    C    T        0      0        2 
   8   chr8_78866785   Sample    C    T        0      0        2 
   8   chr8_78875182     AAsi    T    C        0      0        2 
   8   chr8_78875182     AKia    T    C        0      0        2 
   8   chr8_78875182     AOna    T    C        0      0        2 
   8   chr8_78875182     ASom    T    C        0      0        2 
   8   chr8_78875182     HCab    T    C        1      2        2 
   8   chr8_78875182     HPrz    T    C        1      2        2 
   8   chr8_78875182     ZBoe    T    C        0      0        2 
   8   chr8_78875182     ZGre    T    C        0      0        2 
   8   chr8_78875182     ZHar    T    C        0      0        2 
   8   chr8_78875182   Sample    T    C        0      0        2 
   8   chr8_78877524     AAsi    A    G        0      0        2 
   8   chr8_78877524     AKia    A    G        0      0        2 
   8   chr8_78877524     AOna    A    G        0      0        2 
   8   chr8_78877524     ASom    A    G        0      0        2 
   8   chr8_78877524     HCab    A    G        1      2        2 
   8   chr8_78877524     HPrz    A    G        1      2        2 
   8   chr8_78877524     ZBoe    A    G        0      0        2 
   8   chr8_78877524     ZGre    A    G        0      0        2 
   8   chr8_78877524     ZHar    A    G        0      0        2 
   8   chr8_78877524   Sample    A    G        0      0        2 
   8   chr8_78879994     AAsi    A    C        0      0        2 
   8   chr8_78879994     AKia    A    C        0      0        2 
   8   chr8_78879994     AOna    A    C        0      0        2 
   8   chr8_78879994     ASom    A    C        0      0        2 
   8   chr8_78879994     HCab    A    C        0      0        2 
   8   chr8_78879994     HPrz    A    C        0      0        2 
   8   chr8_78879994     ZBoe    A    C        1      2        2 
   8   chr8_78879994     ZGre    A    C        1      2        2 
   8   chr8_78879994     ZHar    A    C        1      2        2 
   8   chr8_78879994   Sample    A    C        0      0        2 
   8   chr8_78880148     AAsi    A    G        0      0        2 
   8   chr8_78880148     AKia    A    G        0      0        2 
   8   chr8_78880148     AOna    A    G        0      0        2 
   8   chr8_78880148     ASom    A    G        0      0        2 
   8   chr8_78880148     HCab    A    G        0      0        2 
   8   chr8_78880148     HPrz    A    G        0      0        2 
   8   chr8_78880148     ZBoe    A    G      0.5      1        2 
   8   chr8_78880148     ZGre    A    G        0      0        2 
   8   chr8_78880148     ZHar    A    G        0      0        2 
   8   chr8_78880148   Sample    A    G        0      0        2 
   8   chr8_78894019     AAsi    G    A        0      0        2 
   8   chr8_78894019     AKia    G    A        0      0        2 
   8   chr8_78894019     AOna    G    A        0      0        2 
   8   chr8_78894019     ASom    G    A        0      0        2 
   8   chr8_78894019     HCab    G    A        1      2        2 
   8   chr8_78894019     HPrz    G    A        1      2        2 
   8   chr8_78894019     ZBoe    G    A        0      0        2 
   8   chr8_78894019     ZGre    G    A        0      0        2 
   8   chr8_78894019     ZHar    G    A        0      0        2 
   8   chr8_78894019   Sample    G    A        0      0        2 
   8   chr8_78894177     AAsi    G    C        0      0        2 
   8   chr8_78894177     AKia    G    C        0      0        2 
   8   chr8_78894177     AOna    G    C        0      0        2 
   8   chr8_78894177     ASom    G    C        0      0        2 
   8   chr8_78894177     HCab    G    C        0      0        2 
   8   chr8_78894177     HPrz    G    C      0.5      1        2 
   8   chr8_78894177     ZBoe    G    C        0      0        2 
   8   chr8_78894177     ZGre    G    C        0      0        2 
   8   chr8_78894177     ZHar    G    C        0      0        2 
   8   chr8_78894177   Sample    G    C        0      0        2 
   8   chr8_78894710     AAsi    C    A        0      0        2 
   8   chr8_78894710     AKia    C    A        0      0        2 
   8   chr8_78894710     AOna    C    A      0.5      1        2 
   8   chr8_78894710     ASom    C    A        0      0        2 
   8   chr8_78894710     HCab    C    A        0      0        2 
   8   chr8_78894710     HPrz    C    A        0      0        2 
   8   chr8_78894710     ZBoe    C    A        0      0        2 
   8   chr8_78894710     ZGre    C    A        0      0        2 
   8   chr8_78894710     ZHar    C    A        0      0        2 
   8   chr8_78894710   Sample    C    A        0      0        2 
   8   chr8_78904513     AAsi    G    C        1      2        2 
   8   chr8_78904513     AKia    G    C        0      0        2 
   8   chr8_78904513     AOna    G    C        0      0        2 
   8   chr8_78904513     ASom    G    C        1      2        2 
   8   chr8_78904513     HCab    G    C        0      0        2 
   8   chr8_78904513     HPrz    G    C        0      0        2 
   8   chr8_78904513     ZBoe    G    C        0      0        2 
   8   chr8_78904513     ZGre    G    C        0      0        2 
   8   chr8_78904513     ZHar    G    C        0      0        2 
   8   chr8_78904513   Sample    G    C        1      2        2 
   8   chr8_78917821     AAsi    G    A        0      0        2 
   8   chr8_78917821     AKia    G    A        0      0        2 
   8   chr8_78917821     AOna    G    A        0      0        2 
   8   chr8_78917821     ASom    G    A        0      0        2 
   8   chr8_78917821     HCab    G    A        1      2        2 
   8   chr8_78917821     HPrz    G    A        1      2        2 
   8   chr8_78917821     ZBoe    G    A        0      0        2 
   8   chr8_78917821     ZGre    G    A        0      0        2 
   8   chr8_78917821     ZHar    G    A        0      0        2 
   8   chr8_78917821   Sample    G    A        0      0        2 
   8   chr8_78925350     AAsi    T    C        0      0        2 
   8   chr8_78925350     AKia    T    C        0      0        2 
   8   chr8_78925350     AOna    T    C        0      0        2 
   8   chr8_78925350     ASom    T    C        0      0        2 
   8   chr8_78925350     HCab    T    C        0      0        2 
   8   chr8_78925350     HPrz    T    C        0      0        2 
   8   chr8_78925350     ZBoe    T    C        0      0        2 
   8   chr8_78925350     ZGre    T    C        0      0        2 
   8   chr8_78925350     ZHar    T    C        1      2        2 
   8   chr8_78925350   Sample    T    C        0      0        2 
   8   chr8_78929725     AAsi    G    T        0      0        2 
   8   chr8_78929725     AKia    G    T        0      0        2 
   8   chr8_78929725     AOna    G    T        0      0        2 
   8   chr8_78929725     ASom    G    T        0      0        2 
   8   chr8_78929725     HCab    G    T        1      2        2 
   8   chr8_78929725     HPrz    G    T        0      0        2 
   8   chr8_78929725     ZBoe    G    T        0      0        2 
   8   chr8_78929725     ZGre    G    T        0      0        2 
   8   chr8_78929725     ZHar    G    T        0      0        2 
   8   chr8_78929725   Sample    G    T        0      0        2 
   8   chr8_78936213     AAsi    A    G        0      0        2 
   8   chr8_78936213     AKia    A    G        0      0        2 
   8   chr8_78936213     AOna    A    G        0      0        2 
   8   chr8_78936213     ASom    A    G        0      0        2 
   8   chr8_78936213     HCab    A    G        0      0        2 
   8   chr8_78936213     HPrz    A    G        0      0        2 
   8   chr8_78936213     ZBoe    A    G        0      0        2 
   8   chr8_78936213     ZGre    A    G        0      0        2 
   8   chr8_78936213     ZHar    A    G        1      2        2 
   8   chr8_78936213   Sample    A    G        0      0        2 
   8   chr8_78943783     AAsi    G    T        0      0        2 
   8   chr8_78943783     AKia    G    T        0      0        2 
   8   chr8_78943783     AOna    G    T        1      2        2 
   8   chr8_78943783     ASom    G    T        0      0        2 
   8   chr8_78943783     HCab    G    T        0      0        2 
   8   chr8_78943783     HPrz    G    T        0      0        2 
   8   chr8_78943783     ZBoe    G    T        0      0        2 
   8   chr8_78943783     ZGre    G    T        0      0        2 
   8   chr8_78943783     ZHar    G    T        0      0        2 
   8   chr8_78943783   Sample    G    T        0      0        2 
   8   chr8_78959070     AAsi    A    G        0      0        2 
   8   chr8_78959070     AKia    A    G        0      0        2 
   8   chr8_78959070     AOna    A    G        0      0        2 
   8   chr8_78959070     ASom    A    G        0      0        2 
   8   chr8_78959070     HCab    A    G        1      2        2 
   8   chr8_78959070     HPrz    A    G        1      2        2 
   8   chr8_78959070     ZBoe    A    G        0      0        2 
   8   chr8_78959070     ZGre    A    G        1      2        2 
   8   chr8_78959070     ZHar    A    G        0      0        2 
   8   chr8_78959070   Sample    A    G        0      0        2 
   8   chr8_78959166     AAsi    C    A        0      0        2 
   8   chr8_78959166     AKia    C    A        0      0        2 
   8   chr8_78959166     AOna    C    A        0      0        2 
   8   chr8_78959166     ASom    C    A        0      0        2 
   8   chr8_78959166     HCab    C    A        0      0        2 
   8   chr8_78959166     HPrz    C    A        0      0        2 
   8   chr8_78959166     ZBoe    C    A      0.5      1        2 
   8   chr8_78959166     ZGre    C    A        1      2        2 
   8   chr8_78959166     ZHar    C    A        0      0        2 
   8   chr8_78959166   Sample    C    A        0      0        2 
   8   chr8_78967872     AAsi    T    C        0      0        2 
   8   chr8_78967872     AKia    T    C        0      0        2 
   8   chr8_78967872     AOna    T    C        0      0        2 
   8   chr8_78967872     ASom    T    C        0      0        2 
   8   chr8_78967872     HCab    T    C        1      2        2 
   8   chr8_78967872     HPrz    T    C        1      2        2 
   8   chr8_78967872     ZBoe    T    C        0      0        2 
   8   chr8_78967872     ZGre    T    C        0      0        2 
   8   chr8_78967872     ZHar    T    C        0      0        2 
   8   chr8_78967872   Sample    T    C        0      0        2 
   8   chr8_78968815     AAsi    T    C        0      0        2 
   8   chr8_78968815     AKia    T    C        0      0        2 
   8   chr8_78968815     AOna    T    C        0      0        2 
   8   chr8_78968815     ASom    T    C        0      0        2 
   8   chr8_78968815     HCab    T    C        0      0        2 
   8   chr8_78968815     HPrz    T    C      0.5      1        2 
   8   chr8_78968815     ZBoe    T    C        0      0        2 
   8   chr8_78968815     ZGre    T    C        0      0        2 
   8   chr8_78968815     ZHar    T    C        0      0        2 
   8   chr8_78968815   Sample    T    C        0      0        2 
   8   chr8_78969600     AAsi    G    A        1      2        2 
   8   chr8_78969600     AKia    G    A        0      0        2 
   8   chr8_78969600     AOna    G    A        0      0        2 
   8   chr8_78969600     ASom    G    A        1      2        2 
   8   chr8_78969600     HCab    G    A        0      0        2 
   8   chr8_78969600     HPrz    G    A        0      0        2 
   8   chr8_78969600     ZBoe    G    A        0      0        2 
   8   chr8_78969600     ZGre    G    A        0      0        2 
   8   chr8_78969600     ZHar    G    A        0      0        2 
   8   chr8_78969600   Sample    G    A        1      2        2 
   8   chr8_78971390     AAsi    T    C        0      0        2 
   8   chr8_78971390     AKia    T    C        0      0        2 
   8   chr8_78971390     AOna    T    C        0      0        2 
   8   chr8_78971390     ASom    T    C        0      0        2 
   8   chr8_78971390     HCab    T    C        1      2        2 
   8   chr8_78971390     HPrz    T    C        1      2        2 
   8   chr8_78971390     ZBoe    T    C        0      0        2 
   8   chr8_78971390     ZGre    T    C        0      0        2 
   8   chr8_78971390     ZHar    T    C        0      0        2 
   8   chr8_78971390   Sample    T    C        0      0        2 
   8   chr8_78974666     AAsi    C    T        1      2        2 
   8   chr8_78974666     AKia    C    T        0      0        2 
   8   chr8_78974666     AOna    C    T        0      0        2 
   8   chr8_78974666     ASom    C    T        1      2        2 
   8   chr8_78974666     HCab    C    T        0      0        2 
   8   chr8_78974666     HPrz    C    T        0      0        2 
   8   chr8_78974666     ZBoe    C    T        0      0        2 
   8   chr8_78974666     ZGre    C    T        0      0        2 
   8   chr8_78974666     ZHar    C    T        0      0        2 
   8   chr8_78974666   Sample    C    T        1      2        2 
   8   chr8_78982864     AAsi    A    G        0      0        2 
   8   chr8_78982864     AKia    A    G        0      0        2 
   8   chr8_78982864     AOna    A    G        0      0        2 
   8   chr8_78982864     ASom    A    G      0.5      1        2 
   8   chr8_78982864     HCab    A    G        0      0        2 
   8   chr8_78982864     HPrz    A    G        0      0        2 
   8   chr8_78982864     ZBoe    A    G        0      0        2 
   8   chr8_78982864     ZGre    A    G        0      0        2 
   8   chr8_78982864     ZHar    A    G        0      0        2 
   8   chr8_78982864   Sample    A    G        0      0        2 
   8   chr8_78995802     AAsi    C    T        0      0        2 
   8   chr8_78995802     AKia    C    T        1      2        2 
   8   chr8_78995802     AOna    C    T        1      2        2 
   8   chr8_78995802     ASom    C    T        0      0        2 
   8   chr8_78995802     HCab    C    T        0      0        2 
   8   chr8_78995802     HPrz    C    T        0      0        2 
   8   chr8_78995802     ZBoe    C    T        0      0        2 
   8   chr8_78995802     ZGre    C    T        0      0        2 
   8   chr8_78995802     ZHar    C    T        0      0        2 
   8   chr8_78995802   Sample    C    T        0      0        2 
   8   chr8_78998328     AAsi    C    T        0      0        2 
   8   chr8_78998328     AKia    C    T        1      2        2 
   8   chr8_78998328     AOna    C    T        0      0        2 
   8   chr8_78998328     ASom    C    T        0      0        2 
   8   chr8_78998328     HCab    C    T        0      0        2 
   8   chr8_78998328     HPrz    C    T        0      0        2 
   8   chr8_78998328     ZBoe    C    T        0      0        2 
   8   chr8_78998328     ZGre    C    T        0      0        2 
   8   chr8_78998328     ZHar    C    T        0      0        2 
   8   chr8_78998328   Sample    C    T        0      0        2 
   8   chr8_79005472     AAsi    A    C        0      0        2 
   8   chr8_79005472     AKia    A    C        0      0        2 
   8   chr8_79005472     AOna    A    C        0      0        2 
   8   chr8_79005472     ASom    A    C        0      0        2 
   8   chr8_79005472     HCab    A    C        1      2        2 
   8   chr8_79005472     HPrz    A    C        1      2        2 
   8   chr8_79005472     ZBoe    A    C        0      0        2 
   8   chr8_79005472     ZGre    A    C        0      0        2 
   8   chr8_79005472     ZHar    A    C        0      0        2 
   8   chr8_79005472   Sample    A    C        0      0        2 
   8   chr8_79007548     AAsi    A    G        0      0        2 
   8   chr8_79007548     AKia    A    G        0      0        2 
   8   chr8_79007548     AOna    A    G        0      0        2 
   8   chr8_79007548     ASom    A    G        0      0        2 
   8   chr8_79007548     HCab    A    G        0      0        2 
   8   chr8_79007548     HPrz    A    G        0      0        2 
   8   chr8_79007548     ZBoe    A    G      0.5      1        2 
   8   chr8_79007548     ZGre    A    G        0      0        2 
   8   chr8_79007548     ZHar    A    G        0      0        2 
   8   chr8_79007548   Sample    A    G        0      0        2 
   8   chr8_79011905     AAsi    C    G        1      2        2 
   8   chr8_79011905     AKia    C    G        0      0        2 
   8   chr8_79011905     AOna    C    G        0      0        2 
   8   chr8_79011905     ASom    C    G        1      2        2 
   8   chr8_79011905     HCab    C    G        0      0        2 
   8   chr8_79011905     HPrz    C    G        0      0        2 
   8   chr8_79011905     ZBoe    C    G      0.5      1        2 
   8   chr8_79011905     ZGre    C    G        0      0        2 
   8   chr8_79011905     ZHar    C    G        0      0        2 
   8   chr8_79011905   Sample    C    G        1      2        2 
   8   chr8_79020841     AAsi    A    G        0      0        2 
   8   chr8_79020841     AKia    A    G        0      0        2 
   8   chr8_79020841     AOna    A    G        0      0        2 
   8   chr8_79020841     ASom    A    G        0      0        2 
   8   chr8_79020841     HCab    A    G        0      0        2 
   8   chr8_79020841     HPrz    A    G        0      0        2 
   8   chr8_79020841     ZBoe    A    G        0      0        2 
   8   chr8_79020841     ZGre    A    G        1      2        2 
   8   chr8_79020841     ZHar    A    G        0      0        2 
   8   chr8_79020841   Sample    A    G        0      0        2 
   8   chr8_79028912     AAsi    A    G        1      2        2 
   8   chr8_79028912     AKia    A    G        0      0        2 
   8   chr8_79028912     AOna    A    G        0      0        2 
   8   chr8_79028912     ASom    A    G        1      2        2 
   8   chr8_79028912     HCab    A    G        0      0        2 
   8   chr8_79028912     HPrz    A    G        0      0        2 
   8   chr8_79028912     ZBoe    A    G        0      0        2 
   8   chr8_79028912     ZGre    A    G        0      0        2 
   8   chr8_79028912     ZHar    A    G        0      0        2 
   8   chr8_79028912   Sample    A    G        1      2        2 
   8   chr8_79049359     AAsi    A    C        0      0        2 
   8   chr8_79049359     AKia    A    C        0      0        2 
   8   chr8_79049359     AOna    A    C        0      0        2 
   8   chr8_79049359     ASom    A    C        0      0        2 
   8   chr8_79049359     HCab    A    C        1      2        2 
   8   chr8_79049359     HPrz    A    C        1      2        2 
   8   chr8_79049359     ZBoe    A    C        0      0        2 
   8   chr8_79049359     ZGre    A    C        0      0        2 
   8   chr8_79049359     ZHar    A    C        0      0        2 
   8   chr8_79049359   Sample    A    C        0      0        2 
   8   chr8_79049548     AAsi    G    A        0      0        2 
   8   chr8_79049548     AKia    G    A        0      0        2 
   8   chr8_79049548     AOna    G    A        0      0        2 
   8   chr8_79049548     ASom    G    A        0      0        2 
   8   chr8_79049548     HCab    G    A        1      2        2 
   8   chr8_79049548     HPrz    G    A        1      2        2 
   8   chr8_79049548     ZBoe    G    A        0      0        2 
   8   chr8_79049548     ZGre    G    A        0      0        2 
   8   chr8_79049548     ZHar    G    A        0      0        2 
   8   chr8_79049548   Sample    G    A        0      0        2 
   8   chr8_79053057     AAsi    T    A        0      0        2 
   8   chr8_79053057     AKia    T    A        0      0        2 
   8   chr8_79053057     AOna    T    A        0      0        2 
   8   chr8_79053057     ASom    T    A      0.5      1        2 
   8   chr8_79053057     HCab    T    A        0      0        2 
   8   chr8_79053057     HPrz    T    A        0      0        2 
   8   chr8_79053057     ZBoe    T    A        0      0        2 
   8   chr8_79053057     ZGre    T    A        0      0        2 
   8   chr8_79053057     ZHar    T    A        0      0        2 
   8   chr8_79053057   Sample    T    A        0      0        2 
   8   chr8_79054674     AAsi    G    A        0      0        2 
   8   chr8_79054674     AKia    G    A        0      0        2 
   8   chr8_79054674     AOna    G    A        0      0        2 
   8   chr8_79054674     ASom    G    A        0      0        2 
   8   chr8_79054674     HCab    G    A        1      2        2 
   8   chr8_79054674     HPrz    G    A        1      2        2 
   8   chr8_79054674     ZBoe    G    A      0.5      1        2 
   8   chr8_79054674     ZGre    G    A        0      0        2 
   8   chr8_79054674     ZHar    G    A        0      0        2 
   8   chr8_79054674   Sample    G    A        0      0        2 
   8   chr8_79062496     AAsi    G    A        0      0        2 
   8   chr8_79062496     AKia    G    A        0      0        2 
   8   chr8_79062496     AOna    G    A        0      0        2 
   8   chr8_79062496     ASom    G    A        0      0        2 
   8   chr8_79062496     HCab    G    A        0      0        2 
   8   chr8_79062496     HPrz    G    A      0.5      1        2 
   8   chr8_79062496     ZBoe    G    A        0      0        2 
   8   chr8_79062496     ZGre    G    A        0      0        2 
   8   chr8_79062496     ZHar    G    A        0      0        2 
   8   chr8_79062496   Sample    G    A        0      0        2 
   8   chr8_79068119     AAsi    A    C        0      0        2 
   8   chr8_79068119     AKia    A    C        0      0        2 
   8   chr8_79068119     AOna    A    C        0      0        2 
   8   chr8_79068119     ASom    A    C      0.5      1        2 
   8   chr8_79068119     HCab    A    C        0      0        2 
   8   chr8_79068119     HPrz    A    C        0      0        2 
   8   chr8_79068119     ZBoe    A    C        0      0        2 
   8   chr8_79068119     ZGre    A    C        0      0        2 
   8   chr8_79068119     ZHar    A    C        0      0        2 
   8   chr8_79068119   Sample    A    C        0      0        2 
   8   chr8_79068326     AAsi    G    T        0      0        2 
   8   chr8_79068326     AKia    G    T        0      0        2 
   8   chr8_79068326     AOna    G    T        0      0        2 
   8   chr8_79068326     ASom    G    T        0      0        2 
   8   chr8_79068326     HCab    G    T        0      0        2 
   8   chr8_79068326     HPrz    G    T      0.5      1        2 
   8   chr8_79068326     ZBoe    G    T        0      0        2 
   8   chr8_79068326     ZGre    G    T        0      0        2 
   8   chr8_79068326     ZHar    G    T        0      0        2 
   8   chr8_79068326   Sample    G    T        0      0        2 
   8   chr8_79068840     AAsi    G    C        0      0        2 
   8   chr8_79068840     AKia    G    C        0      0        2 
   8   chr8_79068840     AOna    G    C        0      0        2 
   8   chr8_79068840     ASom    G    C        0      0        2 
   8   chr8_79068840     HCab    G    C        1      2        2 
   8   chr8_79068840     HPrz    G    C        1      2        2 
   8   chr8_79068840     ZBoe    G    C        0      0        2 
   8   chr8_79068840     ZGre    G    C        0      0        2 
   8   chr8_79068840     ZHar    G    C        0      0        2 
   8   chr8_79068840   Sample    G    C        0      0        2 
   8   chr8_79068915     AAsi    G    C        0      0        2 
   8   chr8_79068915     AKia    G    C        0      0        2 
   8   chr8_79068915     AOna    G    C        0      0        2 
   8   chr8_79068915     ASom    G    C        0      0        2 
   8   chr8_79068915     HCab    G    C        1      2        2 
   8   chr8_79068915     HPrz    G    C        1      2        2 
   8   chr8_79068915     ZBoe    G    C        0      0        2 
   8   chr8_79068915     ZGre    G    C        0      0        2 
   8   chr8_79068915     ZHar    G    C        0      0        2 
   8   chr8_79068915   Sample    G    C        0      0        2 
   8   chr8_79078278     AAsi    G    A        0      0        2 
   8   chr8_79078278     AKia    G    A        0      0        2 
   8   chr8_79078278     AOna    G    A        0      0        2 
   8   chr8_79078278     ASom    G    A        0      0        2 
   8   chr8_79078278     HCab    G    A        1      2        2 
   8   chr8_79078278     HPrz    G    A        1      2        2 
   8   chr8_79078278     ZBoe    G    A        0      0        2 
   8   chr8_79078278     ZGre    G    A        0      0        2 
   8   chr8_79078278     ZHar    G    A        0      0        2 
   8   chr8_79078278   Sample    G    A        0      0        2 
   8   chr8_79082271     AAsi    C    T        0      0        2 
   8   chr8_79082271     AKia    C    T        1      2        2 
   8   chr8_79082271     AOna    C    T        1      2        2 
   8   chr8_79082271     ASom    C    T        0      0        2 
   8   chr8_79082271     HCab    C    T        0      0        2 
   8   chr8_79082271     HPrz    C    T        0      0        2 
   8   chr8_79082271     ZBoe    C    T        0      0        2 
   8   chr8_79082271     ZGre    C    T        0      0        2 
   8   chr8_79082271     ZHar    C    T        0      0        2 
   8   chr8_79082271   Sample    C    T        0      0        2 
   8   chr8_79106348     AAsi    G    A      0.5      1        2 
   8   chr8_79106348     AKia    G    A        0      0        2 
   8   chr8_79106348     AOna    G    A        0      0        2 
   8   chr8_79106348     ASom    G    A        1      2        2 
   8   chr8_79106348     HCab    G    A        0      0        2 
   8   chr8_79106348     HPrz    G    A        0      0        2 
   8   chr8_79106348     ZBoe    G    A        0      0        2 
   8   chr8_79106348     ZGre    G    A        0      0        2 
   8   chr8_79106348     ZHar    G    A        0      0        2 
   8   chr8_79106348   Sample    G    A        1      2        2 
   8   chr8_79112580     AAsi    T    C        0      0        2 
   8   chr8_79112580     AKia    T    C        0      0        2 
   8   chr8_79112580     AOna    T    C        0      0        2 
   8   chr8_79112580     ASom    T    C      0.5      1        2 
   8   chr8_79112580     HCab    T    C        0      0        2 
   8   chr8_79112580     HPrz    T    C        0      0        2 
   8   chr8_79112580     ZBoe    T    C        0      0        2 
   8   chr8_79112580     ZGre    T    C        0      0        2 
   8   chr8_79112580     ZHar    T    C        0      0        2 
   8   chr8_79112580   Sample    T    C        0      0        2 
   8   chr8_79112960     AAsi    A    T        0      0        2 
   8   chr8_79112960     AKia    A    T        0      0        2 
   8   chr8_79112960     AOna    A    T        0      0        2 
   8   chr8_79112960     ASom    A    T        0      0        2 
   8   chr8_79112960     HCab    A    T        1      2        2 
   8   chr8_79112960     HPrz    A    T        1      2        2 
   8   chr8_79112960     ZBoe    A    T        0      0        2 
   8   chr8_79112960     ZGre    A    T        0      0        2 
   8   chr8_79112960     ZHar    A    T        0      0        2 
   8   chr8_79112960   Sample    A    T        0      0        2 
   8   chr8_79116259     AAsi    T    G        0      0        2 
   8   chr8_79116259     AKia    T    G        0      0        2 
   8   chr8_79116259     AOna    T    G        0      0        2 
   8   chr8_79116259     ASom    T    G        0      0        2 
   8   chr8_79116259     HCab    T    G        1      2        2 
   8   chr8_79116259     HPrz    T    G        1      2        2 
   8   chr8_79116259     ZBoe    T    G        0      0        2 
   8   chr8_79116259     ZGre    T    G        0      0        2 
   8   chr8_79116259     ZHar    T    G        0      0        2 
   8   chr8_79116259   Sample    T    G        0      0        2 
   8   chr8_79116673     AAsi    A    G        0      0        2 
   8   chr8_79116673     AKia    A    G        0      0        2 
   8   chr8_79116673     AOna    A    G        0      0        2 
   8   chr8_79116673     ASom    A    G        0      0        2 
   8   chr8_79116673     HCab    A    G        0      0        2 
   8   chr8_79116673     HPrz    A    G        0      0        2 
   8   chr8_79116673     ZBoe    A    G        0      0        2 
   8   chr8_79116673     ZGre    A    G        0      0        2 
   8   chr8_79116673     ZHar    A    G        1      2        2 
   8   chr8_79116673   Sample    A    G        0      0        2 
   8   chr8_79119933     AAsi    A    C        0      0        2 
   8   chr8_79119933     AKia    A    C        0      0        2 
   8   chr8_79119933     AOna    A    C        0      0        2 
   8   chr8_79119933     ASom    A    C        0      0        2 
   8   chr8_79119933     HCab    A    C        0      0        2 
   8   chr8_79119933     HPrz    A    C        0      0        2 
   8   chr8_79119933     ZBoe    A    C        0      0        2 
   8   chr8_79119933     ZGre    A    C      0.5      1        2 
   8   chr8_79119933     ZHar    A    C        0      0        2 
   8   chr8_79119933   Sample    A    C        0      0        2 
   8   chr8_79141024     AAsi    G    T        0      0        2 
   8   chr8_79141024     AKia    G    T        0      0        2 
   8   chr8_79141024     AOna    G    T        0      0        2 
   8   chr8_79141024     ASom    G    T        0      0        2 
   8   chr8_79141024     HCab    G    T        0      0        2 
   8   chr8_79141024     HPrz    G    T        0      0        2 
   8   chr8_79141024     ZBoe    G    T        0      0        2 
   8   chr8_79141024     ZGre    G    T      0.5      1        2 
   8   chr8_79141024     ZHar    G    T        0      0        2 
   8   chr8_79141024   Sample    G    T        0      0        2 
   8   chr8_79142253     AAsi    A    G        0      0        2 
   8   chr8_79142253     AKia    A    G        0      0        2 
   8   chr8_79142253     AOna    A    G        0      0        2 
   8   chr8_79142253     ASom    A    G        0      0        2 
   8   chr8_79142253     HCab    A    G        1      2        2 
   8   chr8_79142253     HPrz    A    G        1      2        2 
   8   chr8_79142253     ZBoe    A    G        0      0        2 
   8   chr8_79142253     ZGre    A    G        0      0        2 
   8   chr8_79142253     ZHar    A    G        0      0        2 
   8   chr8_79142253   Sample    A    G        0      0        2 
   8   chr8_79144130     AAsi    A    G        0      0        2 
   8   chr8_79144130     AKia    A    G        0      0        2 
   8   chr8_79144130     AOna    A    G        0      0        2 
   8   chr8_79144130     ASom    A    G        0      0        2 
   8   chr8_79144130     HCab    A    G        1      2        2 
   8   chr8_79144130     HPrz    A    G        1      2        2 
   8   chr8_79144130     ZBoe    A    G        0      0        2 
   8   chr8_79144130     ZGre    A    G        0      0        2 
   8   chr8_79144130     ZHar    A    G        0      0        2 
   8   chr8_79144130   Sample    A    G        0      0        2 
   8   chr8_79157846     AAsi    G    A        0      0        2 
   8   chr8_79157846     AKia    G    A        0      0        2 
   8   chr8_79157846     AOna    G    A        0      0        2 
   8   chr8_79157846     ASom    G    A        0      0        2 
   8   chr8_79157846     HCab    G    A        0      0        2 
   8   chr8_79157846     HPrz    G    A        0      0        2 
   8   chr8_79157846     ZBoe    G    A        0      0        2 
   8   chr8_79157846     ZGre    G    A        1      2        2 
   8   chr8_79157846     ZHar    G    A        0      0        2 
   8   chr8_79157846   Sample    G    A        0      0        2 
   8   chr8_79168710     AAsi    A    G        0      0        2 
   8   chr8_79168710     AKia    A    G        0      0        2 
   8   chr8_79168710     AOna    A    G        0      0        2 
   8   chr8_79168710     ASom    A    G      0.5      1        2 
   8   chr8_79168710     HCab    A    G        0      0        2 
   8   chr8_79168710     HPrz    A    G        0      0        2 
   8   chr8_79168710     ZBoe    A    G        0      0        2 
   8   chr8_79168710     ZGre    A    G        0      0        2 
   8   chr8_79168710     ZHar    A    G        0      0        2 
   8   chr8_79168710   Sample    A    G        0      0        2 
   8   chr8_79169688     AAsi    T    C        0      0        2 
   8   chr8_79169688     AKia    T    C        0      0        2 
   8   chr8_79169688     AOna    T    C        0      0        2 
   8   chr8_79169688     ASom    T    C        0      0        2 
   8   chr8_79169688     HCab    T    C        0      0        2 
   8   chr8_79169688     HPrz    T    C        0      0        2 
   8   chr8_79169688     ZBoe    T    C        0      0        2 
   8   chr8_79169688     ZGre    T    C        0      0        2 
   8   chr8_79169688     ZHar    T    C        1      2        2 
   8   chr8_79169688   Sample    T    C        0      0        2 
   8   chr8_79170990     AAsi    C    T        0      0        2 
   8   chr8_79170990     AKia    C    T        0      0        2 
   8   chr8_79170990     AOna    C    T        0      0        2 
   8   chr8_79170990     ASom    C    T        0      0        2 
   8   chr8_79170990     HCab    C    T        0      0        2 
   8   chr8_79170990     HPrz    C    T        0      0        2 
   8   chr8_79170990     ZBoe    C    T        0      0        2 
   8   chr8_79170990     ZGre    C    T        0      0        2 
   8   chr8_79170990     ZHar    C    T      0.5      1        2 
   8   chr8_79170990   Sample    C    T        0      0        2 
   8   chr8_79171526     AAsi    A    T        0      0        2 
   8   chr8_79171526     AKia    A    T        0      0        2 
   8   chr8_79171526     AOna    A    T        0      0        2 
   8   chr8_79171526     ASom    A    T        0      0        2 
   8   chr8_79171526     HCab    A    T        0      0        2 
   8   chr8_79171526     HPrz    A    T        0      0        2 
   8   chr8_79171526     ZBoe    A    T        0      0        2 
   8   chr8_79171526     ZGre    A    T      0.5      1        2 
   8   chr8_79171526     ZHar    A    T        0      0        2 
   8   chr8_79171526   Sample    A    T        0      0        2 
   8   chr8_79181320     AAsi    C    T      0.5      1        2 
   8   chr8_79181320     AKia    C    T        0      0        2 
   8   chr8_79181320     AOna    C    T        0      0        2 
   8   chr8_79181320     ASom    C    T        0      0        2 
   8   chr8_79181320     HCab    C    T        0      0        2 
   8   chr8_79181320     HPrz    C    T        0      0        2 
   8   chr8_79181320     ZBoe    C    T        0      0        2 
   8   chr8_79181320     ZGre    C    T        0      0        2 
   8   chr8_79181320     ZHar    C    T        0      0        2 
   8   chr8_79181320   Sample    C    T        0      0        2 
   8   chr8_79187442     AAsi    T    C        0      0        2 
   8   chr8_79187442     AKia    T    C        1      2        2 
   8   chr8_79187442     AOna    T    C        0      0        2 
   8   chr8_79187442     ASom    T    C        0      0        2 
   8   chr8_79187442     HCab    T    C        0      0        2 
   8   chr8_79187442     HPrz    T    C        0      0        2 
   8   chr8_79187442     ZBoe    T    C        0      0        2 
   8   chr8_79187442     ZGre    T    C        0      0        2 
   8   chr8_79187442     ZHar    T    C        0      0        2 
   8   chr8_79187442   Sample    T    C        0      0        2 
   8   chr8_79196067     AAsi    T    C        0      0        2 
   8   chr8_79196067     AKia    T    C        0      0        2 
   8   chr8_79196067     AOna    T    C      0.5      1        2 
   8   chr8_79196067     ASom    T    C        0      0        2 
   8   chr8_79196067     HCab    T    C        0      0        2 
   8   chr8_79196067     HPrz    T    C        0      0        2 
   8   chr8_79196067     ZBoe    T    C        0      0        2 
   8   chr8_79196067     ZGre    T    C        0      0        2 
   8   chr8_79196067     ZHar    T    C        0      0        2 
   8   chr8_79196067   Sample    T    C        0      0        2 
   8   chr8_79204459     AAsi    T    C      0.5      1        2 
   8   chr8_79204459     AKia    T    C        0      0        2 
   8   chr8_79204459     AOna    T    C        0      0        2 
   8   chr8_79204459     ASom    T    C      0.5      1        2 
   8   chr8_79204459     HCab    T    C        0      0        2 
   8   chr8_79204459     HPrz    T    C        0      0        2 
   8   chr8_79204459     ZBoe    T    C        0      0        2 
   8   chr8_79204459     ZGre    T    C        0      0        2 
   8   chr8_79204459     ZHar    T    C        0      0        2 
   8   chr8_79204459   Sample    T    C        0      0        2 
   8   chr8_79208625     AAsi    C    T        0      0        2 
   8   chr8_79208625     AKia    C    T        0      0        2 
   8   chr8_79208625     AOna    C    T        0      0        2 
   8   chr8_79208625     ASom    C    T        0      0        2 
   8   chr8_79208625     HCab    C    T        1      2        2 
   8   chr8_79208625     HPrz    C    T        1      2        2 
   8   chr8_79208625     ZBoe    C    T        0      0        2 
   8   chr8_79208625     ZGre    C    T        0      0        2 
   8   chr8_79208625     ZHar    C    T        0      0        2 
   8   chr8_79208625   Sample    C    T        0      0        2 
   8   chr8_79209396     AAsi    A    G        0      0        2 
   8   chr8_79209396     AKia    A    G        0      0        2 
   8   chr8_79209396     AOna    A    G        0      0        2 
   8   chr8_79209396     ASom    A    G        0      0        2 
   8   chr8_79209396     HCab    A    G        1      2        2 
   8   chr8_79209396     HPrz    A    G        1      2        2 
   8   chr8_79209396     ZBoe    A    G        0      0        2 
   8   chr8_79209396     ZGre    A    G        0      0        2 
   8   chr8_79209396     ZHar    A    G        0      0        2 
   8   chr8_79209396   Sample    A    G        0      0        2 
   8   chr8_79209893     AAsi    G    A      0.5      1        2 
   8   chr8_79209893     AKia    G    A        0      0        2 
   8   chr8_79209893     AOna    G    A        0      0        2 
   8   chr8_79209893     ASom    G    A        0      0        2 
   8   chr8_79209893     HCab    G    A        0      0        2 
   8   chr8_79209893     HPrz    G    A        0      0        2 
   8   chr8_79209893     ZBoe    G    A        0      0        2 
   8   chr8_79209893     ZGre    G    A        0      0        2 
   8   chr8_79209893     ZHar    G    A        0      0        2 
   8   chr8_79209893   Sample    G    A        0      0        2 
   8   chr8_79217953     AAsi    A    C        0      0        2 
   8   chr8_79217953     AKia    A    C        0      0        2 
   8   chr8_79217953     AOna    A    C      0.5      1        2 
   8   chr8_79217953     ASom    A    C        0      0        2 
   8   chr8_79217953     HCab    A    C        0      0        2 
   8   chr8_79217953     HPrz    A    C        0      0        2 
   8   chr8_79217953     ZBoe    A    C        0      0        2 
   8   chr8_79217953     ZGre    A    C        0      0        2 
   8   chr8_79217953     ZHar    A    C        0      0        2 
   8   chr8_79217953   Sample    A    C        0      0        2 
   8   chr8_79218759     AAsi    G    A        0      0        2 
   8   chr8_79218759     AKia    G    A        0      0        2 
   8   chr8_79218759     AOna    G    A        0      0        2 
   8   chr8_79218759     ASom    G    A      0.5      1        2 
   8   chr8_79218759     HCab    G    A        0      0        2 
   8   chr8_79218759     HPrz    G    A        0      0        2 
   8   chr8_79218759     ZBoe    G    A        0      0        2 
   8   chr8_79218759     ZGre    G    A        0      0        2 
   8   chr8_79218759     ZHar    G    A        0      0        2 
   8   chr8_79218759   Sample    G    A        0      0        2 
   8   chr8_79222135     AAsi    G    A        0      0        2 
   8   chr8_79222135     AKia    G    A        0      0        2 
   8   chr8_79222135     AOna    G    A      0.5      1        2 
   8   chr8_79222135     ASom    G    A        0      0        2 
   8   chr8_79222135     HCab    G    A        0      0        2 
   8   chr8_79222135     HPrz    G    A        0      0        2 
   8   chr8_79222135     ZBoe    G    A        0      0        2 
   8   chr8_79222135     ZGre    G    A        0      0        2 
   8   chr8_79222135     ZHar    G    A        0      0        2 
   8   chr8_79222135   Sample    G    A        0      0        2 
   8   chr8_79225168     AAsi    T    C        0      0        2 
   8   chr8_79225168     AKia    T    C        0      0        2 
   8   chr8_79225168     AOna    T    C        0      0        2 
   8   chr8_79225168     ASom    T    C        0      0        2 
   8   chr8_79225168     HCab    T    C        0      0        2 
   8   chr8_79225168     HPrz    T    C        0      0        2 
   8   chr8_79225168     ZBoe    T    C        0      0        2 
   8   chr8_79225168     ZGre    T    C        0      0        2 
   8   chr8_79225168     ZHar    T    C        1      2        2 
   8   chr8_79225168   Sample    T    C        0      0        2 
   8   chr8_79231008     AAsi    C    A        0      0        2 
   8   chr8_79231008     AKia    C    A        1      2        2 
   8   chr8_79231008     AOna    C    A        0      0        2 
   8   chr8_79231008     ASom    C    A        0      0        2 
   8   chr8_79231008     HCab    C    A        0      0        2 
   8   chr8_79231008     HPrz    C    A        0      0        2 
   8   chr8_79231008     ZBoe    C    A        0      0        2 
   8   chr8_79231008     ZGre    C    A        0      0        2 
   8   chr8_79231008     ZHar    C    A        0      0        2 
   8   chr8_79231008   Sample    C    A        0      0        2 
   8   chr8_79232621     AAsi    A    G        0      0        2 
   8   chr8_79232621     AKia    A    G        0      0        2 
   8   chr8_79232621     AOna    A    G        0      0        2 
   8   chr8_79232621     ASom    A    G        0      0        2 
   8   chr8_79232621     HCab    A    G        1      2        2 
   8   chr8_79232621     HPrz    A    G        0      0        2 
   8   chr8_79232621     ZBoe    A    G        0      0        2 
   8   chr8_79232621     ZGre    A    G        0      0        2 
   8   chr8_79232621     ZHar    A    G        0      0        2 
   8   chr8_79232621   Sample    A    G        0      0        2 
   8   chr8_79236411     AAsi    T    C        0      0        2 
   8   chr8_79236411     AKia    T    C        0      0        2 
   8   chr8_79236411     AOna    T    C        0      0        2 
   8   chr8_79236411     ASom    T    C        0      0        2 
   8   chr8_79236411     HCab    T    C        0      0        2 
   8   chr8_79236411     HPrz    T    C        0      0        2 
   8   chr8_79236411     ZBoe    T    C        0      0        2 
   8   chr8_79236411     ZGre    T    C        0      0        2 
   8   chr8_79236411     ZHar    T    C      0.5      1        2 
   8   chr8_79236411   Sample    T    C        0      0        2 
   8   chr8_79239506     AAsi    C    A        0      0        2 
   8   chr8_79239506     AKia    C    A        0      0        2 
   8   chr8_79239506     AOna    C    A        0      0        2 
   8   chr8_79239506     ASom    C    A        0      0        2 
   8   chr8_79239506     HCab    C    A        0      0        2 
   8   chr8_79239506     HPrz    C    A        0      0        2 
   8   chr8_79239506     ZBoe    C    A        0      0        2 
   8   chr8_79239506     ZGre    C    A        0      0        2 
   8   chr8_79239506     ZHar    C    A        1      2        2 
   8   chr8_79239506   Sample    C    A        0      0        2 
   8   chr8_79242577     AAsi    G    A        0      0        2 
   8   chr8_79242577     AKia    G    A        1      2        2 
   8   chr8_79242577     AOna    G    A      0.5      1        2 
   8   chr8_79242577     ASom    G    A        0      0        2 
   8   chr8_79242577     HCab    G    A        0      0        2 
   8   chr8_79242577     HPrz    G    A        0      0        2 
   8   chr8_79242577     ZBoe    G    A        0      0        2 
   8   chr8_79242577     ZGre    G    A        0      0        2 
   8   chr8_79242577     ZHar    G    A        0      0        2 
   8   chr8_79242577   Sample    G    A        0      0        2 
   8   chr8_79245283     AAsi    A    G        0      0        2 
   8   chr8_79245283     AKia    A    G      0.5      1        2 
   8   chr8_79245283     AOna    A    G        0      0        2 
   8   chr8_79245283     ASom    A    G        0      0        2 
   8   chr8_79245283     HCab    A    G        0      0        2 
   8   chr8_79245283     HPrz    A    G        0      0        2 
   8   chr8_79245283     ZBoe    A    G        0      0        2 
   8   chr8_79245283     ZGre    A    G        0      0        2 
   8   chr8_79245283     ZHar    A    G        0      0        2 
   8   chr8_79245283   Sample    A    G        0      0        2 
   8   chr8_79255407     AAsi    G    A      0.5      1        2 
   8   chr8_79255407     AKia    G    A        0      0        2 
   8   chr8_79255407     AOna    G    A        0      0        2 
   8   chr8_79255407     ASom    G    A        1      2        2 
   8   chr8_79255407     HCab    G    A        0      0        2 
   8   chr8_79255407     HPrz    G    A        0      0        2 
   8   chr8_79255407     ZBoe    G    A        0      0        2 
   8   chr8_79255407     ZGre    G    A        0      0        2 
   8   chr8_79255407     ZHar    G    A        0      0        2 
   8   chr8_79255407   Sample    G    A        0      0        2 
   8   chr8_79255790     AAsi    C    A      0.5      1        2 
   8   chr8_79255790     AKia    C    A        0      0        2 
   8   chr8_79255790     AOna    C    A        0      0        2 
   8   chr8_79255790     ASom    C    A        0      0        2 
   8   chr8_79255790     HCab    C    A        0      0        2 
   8   chr8_79255790     HPrz    C    A        0      0        2 
   8   chr8_79255790     ZBoe    C    A        0      0        2 
   8   chr8_79255790     ZGre    C    A        0      0        2 
   8   chr8_79255790     ZHar    C    A        0      0        2 
   8   chr8_79255790   Sample    C    A        1      2        2 
   8   chr8_79257206     AAsi    G    A      0.5      1        2 
   8   chr8_79257206     AKia    G    A        0      0        2 
   8   chr8_79257206     AOna    G    A        0      0        2 
   8   chr8_79257206     ASom    G    A        0      0        2 
   8   chr8_79257206     HCab    G    A        0      0        2 
   8   chr8_79257206     HPrz    G    A        0      0        2 
   8   chr8_79257206     ZBoe    G    A        0      0        2 
   8   chr8_79257206     ZGre    G    A        0      0        2 
   8   chr8_79257206     ZHar    G    A        0      0        2 
   8   chr8_79257206   Sample    G    A        0      0        2 
   8   chr8_79257868     AAsi    A    T        1      2        2 
   8   chr8_79257868     AKia    A    T        0      0        2 
   8   chr8_79257868     AOna    A    T        0      0        2 
   8   chr8_79257868     ASom    A    T        1      2        2 
   8   chr8_79257868     HCab    A    T        0      0        2 
   8   chr8_79257868     HPrz    A    T      0.5      1        2 
   8   chr8_79257868     ZBoe    A    T        0      0        2 
   8   chr8_79257868     ZGre    A    T        0      0        2 
   8   chr8_79257868     ZHar    A    T        0      0        2 
   8   chr8_79257868   Sample    A    T        0      0        2 
   8   chr8_79265497     AAsi    C    G        0      0        2 
   8   chr8_79265497     AKia    C    G        0      0        2 
   8   chr8_79265497     AOna    C    G        0      0        2 
   8   chr8_79265497     ASom    C    G        0      0        2 
   8   chr8_79265497     HCab    C    G        1      2        2 
   8   chr8_79265497     HPrz    C    G        1      2        2 
   8   chr8_79265497     ZBoe    C    G        0      0        2 
   8   chr8_79265497     ZGre    C    G        0      0        2 
   8   chr8_79265497     ZHar    C    G        0      0        2 
   8   chr8_79265497   Sample    C    G        0      0        2 
   8   chr8_79267119     AAsi    G    A        0      0        2 
   8   chr8_79267119     AKia    G    A        0      0        2 
   8   chr8_79267119     AOna    G    A        0      0        2 
   8   chr8_79267119     ASom    G    A        0      0        2 
   8   chr8_79267119     HCab    G    A        0      0        2 
   8   chr8_79267119     HPrz    G    A        0      0        2 
   8   chr8_79267119     ZBoe    G    A      0.5      1        2 
   8   chr8_79267119     ZGre    G    A        0      0        2 
   8   chr8_79267119     ZHar    G    A        0      0        2 
   8   chr8_79267119   Sample    G    A        0      0        2 
   8   chr8_79268675     AAsi    G    C        0      0        2 
   8   chr8_79268675     AKia    G    C        0      0        2 
   8   chr8_79268675     AOna    G    C        0      0        2 
   8   chr8_79268675     ASom    G    C        0      0        2 
   8   chr8_79268675     HCab    G    C        0      0        2 
   8   chr8_79268675     HPrz    G    C        0      0        2 
   8   chr8_79268675     ZBoe    G    C        1      2        2 
   8   chr8_79268675     ZGre    G    C        0      0        2 
   8   chr8_79268675     ZHar    G    C        0      0        2 
   8   chr8_79268675   Sample    G    C        0      0        2 
   8   chr8_79269126     AAsi    G    A        0      0        2 
   8   chr8_79269126     AKia    G    A        0      0        2 
   8   chr8_79269126     AOna    G    A        0      0        2 
   8   chr8_79269126     ASom    G    A        0      0        2 
   8   chr8_79269126     HCab    G    A        0      0        2 
   8   chr8_79269126     HPrz    G    A      0.5      1        2 
   8   chr8_79269126     ZBoe    G    A        0      0        2 
   8   chr8_79269126     ZGre    G    A        0      0        2 
   8   chr8_79269126     ZHar    G    A        0      0        2 
   8   chr8_79269126   Sample    G    A        0      0        2 
   8   chr8_79269532     AAsi    T    C        0      0        2 
   8   chr8_79269532     AKia    T    C        0      0        2 
   8   chr8_79269532     AOna    T    C        0      0        2 
   8   chr8_79269532     ASom    T    C        0      0        2 
   8   chr8_79269532     HCab    T    C        1      2        2 
   8   chr8_79269532     HPrz    T    C        0      0        2 
   8   chr8_79269532     ZBoe    T    C        0      0        2 
   8   chr8_79269532     ZGre    T    C        0      0        2 
   8   chr8_79269532     ZHar    T    C        0      0        2 
   8   chr8_79269532   Sample    T    C        0      0        2 
   8   chr8_79279869     AAsi    T    G        0      0        2 
   8   chr8_79279869     AKia    T    G        0      0        2 
   8   chr8_79279869     AOna    T    G        0      0        2 
   8   chr8_79279869     ASom    T    G        0      0        2 
   8   chr8_79279869     HCab    T    G        0      0        2 
   8   chr8_79279869     HPrz    T    G        0      0        2 
   8   chr8_79279869     ZBoe    T    G        0      0        2 
   8   chr8_79279869     ZGre    T    G        1      2        2 
   8   chr8_79279869     ZHar    T    G        0      0        2 
   8   chr8_79279869   Sample    T    G        0      0        2 
   8   chr8_79285852     AAsi    A    G        0      0        2 
   8   chr8_79285852     AKia    A    G        0      0        2 
   8   chr8_79285852     AOna    A    G        0      0        2 
   8   chr8_79285852     ASom    A    G        0      0        2 
   8   chr8_79285852     HCab    A    G        0      0        2 
   8   chr8_79285852     HPrz    A    G        0      0        2 
   8   chr8_79285852     ZBoe    A    G      0.5      1        2 
   8   chr8_79285852     ZGre    A    G        0      0        2 
   8   chr8_79285852     ZHar    A    G        0      0        2 
   8   chr8_79285852   Sample    A    G        0      0        2 
   8   chr8_79286952     AAsi    T    G        0      0        2 
   8   chr8_79286952     AKia    T    G        1      2        2 
   8   chr8_79286952     AOna    T    G        1      2        2 
   8   chr8_79286952     ASom    T    G        0      0        2 
   8   chr8_79286952     HCab    T    G        0      0        2 
   8   chr8_79286952     HPrz    T    G        0      0        2 
   8   chr8_79286952     ZBoe    T    G        0      0        2 
   8   chr8_79286952     ZGre    T    G        0      0        2 
   8   chr8_79286952     ZHar    T    G        0      0        2 
   8   chr8_79286952   Sample    T    G        1      2        2 
   8   chr8_79289016     AAsi    A    G        1      2        2 
   8   chr8_79289016     AKia    A    G        0      0        2 
   8   chr8_79289016     AOna    A    G        0      0        2 
   8   chr8_79289016     ASom    A    G        1      2        2 
   8   chr8_79289016     HCab    A    G        0      0        2 
   8   chr8_79289016     HPrz    A    G        0      0        2 
   8   chr8_79289016     ZBoe    A    G        0      0        2 
   8   chr8_79289016     ZGre    A    G        0      0        2 
   8   chr8_79289016     ZHar    A    G        0      0        2 
   8   chr8_79289016   Sample    A    G        1      2        2 
   8   chr8_79289075     AAsi    A    G        0      0        2 
   8   chr8_79289075     AKia    A    G        0      0        2 
   8   chr8_79289075     AOna    A    G        0      0        2 
   8   chr8_79289075     ASom    A    G      0.5      1        2 
   8   chr8_79289075     HCab    A    G        0      0        2 
   8   chr8_79289075     HPrz    A    G        0      0        2 
   8   chr8_79289075     ZBoe    A    G        0      0        2 
   8   chr8_79289075     ZGre    A    G        0      0        2 
   8   chr8_79289075     ZHar    A    G        0      0        2 
   8   chr8_79289075   Sample    A    G        0      0        2 
   8   chr8_79289229     AAsi    A    G        0      0        2 
   8   chr8_79289229     AKia    A    G        0      0        2 
   8   chr8_79289229     AOna    A    G        0      0        2 
   8   chr8_79289229     ASom    A    G        0      0        2 
   8   chr8_79289229     HCab    A    G        0      0        2 
   8   chr8_79289229     HPrz    A    G        0      0        2 
   8   chr8_79289229     ZBoe    A    G      0.5      1        2 
   8   chr8_79289229     ZGre    A    G        0      0        2 
   8   chr8_79289229     ZHar    A    G        0      0        2 
   8   chr8_79289229   Sample    A    G        0      0        2 
   8   chr8_79291443     AAsi    A    G        0      0        2 
   8   chr8_79291443     AKia    A    G        1      2        2 
   8   chr8_79291443     AOna    A    G        1      2        2 
   8   chr8_79291443     ASom    A    G        0      0        2 
   8   chr8_79291443     HCab    A    G        0      0        2 
   8   chr8_79291443     HPrz    A    G        0      0        2 
   8   chr8_79291443     ZBoe    A    G        0      0        2 
   8   chr8_79291443     ZGre    A    G        0      0        2 
   8   chr8_79291443     ZHar    A    G        0      0        2 
   8   chr8_79291443   Sample    A    G        0      0        2 
   8   chr8_79293014     AAsi    C    T        0      0        2 
   8   chr8_79293014     AKia    C    T        0      0        2 
   8   chr8_79293014     AOna    C    T        0      0        2 
   8   chr8_79293014     ASom    C    T        0      0        2 
   8   chr8_79293014     HCab    C    T        0      0        2 
   8   chr8_79293014     HPrz    C    T      0.5      1        2 
   8   chr8_79293014     ZBoe    C    T        0      0        2 
   8   chr8_79293014     ZGre    C    T        0      0        2 
   8   chr8_79293014     ZHar    C    T        0      0        2 
   8   chr8_79293014   Sample    C    T        0      0        2 
   8   chr8_79295376     AAsi    T    A        1      2        2 
   8   chr8_79295376     AKia    T    A        0      0        2 
   8   chr8_79295376     AOna    T    A        0      0        2 
   8   chr8_79295376     ASom    T    A        1      2        2 
   8   chr8_79295376     HCab    T    A        0      0        2 
   8   chr8_79295376     HPrz    T    A        0      0        2 
   8   chr8_79295376     ZBoe    T    A        0      0        2 
   8   chr8_79295376     ZGre    T    A        0      0        2 
   8   chr8_79295376     ZHar    T    A        0      0        2 
   8   chr8_79295376   Sample    T    A        1      2        2 
   8   chr8_79300666     AAsi    G    C      0.5      1        2 
   8   chr8_79300666     AKia    G    C        0      0        2 
   8   chr8_79300666     AOna    G    C        0      0        2 
   8   chr8_79300666     ASom    G    C        0      0        2 
   8   chr8_79300666     HCab    G    C        0      0        2 
   8   chr8_79300666     HPrz    G    C        0      0        2 
   8   chr8_79300666     ZBoe    G    C        0      0        2 
   8   chr8_79300666     ZGre    G    C        0      0        2 
   8   chr8_79300666     ZHar    G    C        0      0        2 
   8   chr8_79300666   Sample    G    C        0      0        2 
   8   chr8_79301357     AAsi    T    C        0      0        2 
   8   chr8_79301357     AKia    T    C        0      0        2 
   8   chr8_79301357     AOna    T    C        0      0        2 
   8   chr8_79301357     ASom    T    C        0      0        2 
   8   chr8_79301357     HCab    T    C        1      2        2 
   8   chr8_79301357     HPrz    T    C        1      2        2 
   8   chr8_79301357     ZBoe    T    C        0      0        2 
   8   chr8_79301357     ZGre    T    C        0      0        2 
   8   chr8_79301357     ZHar    T    C        0      0        2 
   8   chr8_79301357   Sample    T    C        0      0        2 
   8   chr8_79303192     AAsi    A    G        0      0        2 
   8   chr8_79303192     AKia    A    G        1      2        2 
   8   chr8_79303192     AOna    A    G        1      2        2 
   8   chr8_79303192     ASom    A    G        0      0        2 
   8   chr8_79303192     HCab    A    G        0      0        2 
   8   chr8_79303192     HPrz    A    G        0      0        2 
   8   chr8_79303192     ZBoe    A    G        0      0        2 
   8   chr8_79303192     ZGre    A    G        0      0        2 
   8   chr8_79303192     ZHar    A    G        0      0        2 
   8   chr8_79303192   Sample    A    G        0      0        2 
   8   chr8_79306347     AAsi    C    T        0      0        2 
   8   chr8_79306347     AKia    C    T        0      0        2 
   8   chr8_79306347     AOna    C    T        0      0        2 
   8   chr8_79306347     ASom    C    T        0      0        2 
   8   chr8_79306347     HCab    C    T        0      0        2 
   8   chr8_79306347     HPrz    C    T        0      0        2 
   8   chr8_79306347     ZBoe    C    T        0      0        2 
   8   chr8_79306347     ZGre    C    T      0.5      1        2 
   8   chr8_79306347     ZHar    C    T        0      0        2 
   8   chr8_79306347   Sample    C    T        0      0        2 
   8   chr8_79322256     AAsi    G    A        0      0        2 
   8   chr8_79322256     AKia    G    A        0      0        2 
   8   chr8_79322256     AOna    G    A        0      0        2 
   8   chr8_79322256     ASom    G    A        0      0        2 
   8   chr8_79322256     HCab    G    A        0      0        2 
   8   chr8_79322256     HPrz    G    A        0      0        2 
   8   chr8_79322256     ZBoe    G    A      0.5      1        2 
   8   chr8_79322256     ZGre    G    A        0      0        2 
   8   chr8_79322256     ZHar    G    A        0      0        2 
   8   chr8_79322256   Sample    G    A        0      0        2 
   8   chr8_79339347     AAsi    G    A        0      0        2 
   8   chr8_79339347     AKia    G    A        1      2        2 
   8   chr8_79339347     AOna    G    A        0      0        2 
   8   chr8_79339347     ASom    G    A        0      0        2 
   8   chr8_79339347     HCab    G    A        0      0        2 
   8   chr8_79339347     HPrz    G    A        0      0        2 
   8   chr8_79339347     ZBoe    G    A        0      0        2 
   8   chr8_79339347     ZGre    G    A        0      0        2 
   8   chr8_79339347     ZHar    G    A        0      0        2 
   8   chr8_79339347   Sample    G    A        0      0        2 
   8   chr8_79345784     AAsi    G    A        0      0        2 
   8   chr8_79345784     AKia    G    A        0      0        2 
   8   chr8_79345784     AOna    G    A        0      0        2 
   8   chr8_79345784     ASom    G    A      0.5      1        2 
   8   chr8_79345784     HCab    G    A        0      0        2 
   8   chr8_79345784     HPrz    G    A        0      0        2 
   8   chr8_79345784     ZBoe    G    A        0      0        2 
   8   chr8_79345784     ZGre    G    A        0      0        2 
   8   chr8_79345784     ZHar    G    A        1      2        2 
   8   chr8_79345784   Sample    G    A        0      0        2 
   8   chr8_79347511     AAsi    T    C        0      0        2 
   8   chr8_79347511     AKia    T    C        0      0        2 
   8   chr8_79347511     AOna    T    C        0      0        2 
   8   chr8_79347511     ASom    T    C      0.5      1        2 
   8   chr8_79347511     HCab    T    C        0      0        2 
   8   chr8_79347511     HPrz    T    C        0      0        2 
   8   chr8_79347511     ZBoe    T    C        0      0        2 
   8   chr8_79347511     ZGre    T    C        0      0        2 
   8   chr8_79347511     ZHar    T    C        0      0        2 
   8   chr8_79347511   Sample    T    C        0      0        2 
   8   chr8_79347636     AAsi    G    A        0      0        2 
   8   chr8_79347636     AKia    G    A        0      0        2 
   8   chr8_79347636     AOna    G    A        0      0        2 
   8   chr8_79347636     ASom    G    A        0      0        2 
   8   chr8_79347636     HCab    G    A        0      0        2 
   8   chr8_79347636     HPrz    G    A        0      0        2 
   8   chr8_79347636     ZBoe    G    A        0      0        2 
   8   chr8_79347636     ZGre    G    A        0      0        2 
   8   chr8_79347636     ZHar    G    A        1      2        2 
   8   chr8_79347636   Sample    G    A        0      0        2 
   8   chr8_79349820     AAsi    T    C        0      0        2 
   8   chr8_79349820     AKia    T    C        0      0        2 
   8   chr8_79349820     AOna    T    C        0      0        2 
   8   chr8_79349820     ASom    T    C        0      0        2 
   8   chr8_79349820     HCab    T    C        0      0        2 
   8   chr8_79349820     HPrz    T    C        0      0        2 
   8   chr8_79349820     ZBoe    T    C      0.5      1        2 
   8   chr8_79349820     ZGre    T    C        0      0        2 
   8   chr8_79349820     ZHar    T    C        0      0        2 
   8   chr8_79349820   Sample    T    C        0      0        2 
   8   chr8_79352098     AAsi    A    G        0      0        2 
   8   chr8_79352098     AKia    A    G        0      0        2 
   8   chr8_79352098     AOna    A    G        0      0        2 
   8   chr8_79352098     ASom    A    G        0      0        2 
   8   chr8_79352098     HCab    A    G        0      0        2 
   8   chr8_79352098     HPrz    A    G      0.5      1        2 
   8   chr8_79352098     ZBoe    A    G        0      0        2 
   8   chr8_79352098     ZGre    A    G        0      0        2 
   8   chr8_79352098     ZHar    A    G        0      0        2 
   8   chr8_79352098   Sample    A    G        0      0        2 
   8   chr8_79356825     AAsi    G    T        0      0        2 
   8   chr8_79356825     AKia    G    T        0      0        2 
   8   chr8_79356825     AOna    G    T        0      0        2 
   8   chr8_79356825     ASom    G    T        0      0        2 
   8   chr8_79356825     HCab    G    T        0      0        2 
   8   chr8_79356825     HPrz    G    T      0.5      1        2 
   8   chr8_79356825     ZBoe    G    T        0      0        2 
   8   chr8_79356825     ZGre    G    T        0      0        2 
   8   chr8_79356825     ZHar    G    T        0      0        2 
   8   chr8_79356825   Sample    G    T        0      0        2 
   8   chr8_79361358     AAsi    T    C        1      2        2 
   8   chr8_79361358     AKia    T    C        0      0        2 
   8   chr8_79361358     AOna    T    C        0      0        2 
   8   chr8_79361358     ASom    T    C        1      2        2 
   8   chr8_79361358     HCab    T    C        0      0        2 
   8   chr8_79361358     HPrz    T    C        0      0        2 
   8   chr8_79361358     ZBoe    T    C        0      0        2 
   8   chr8_79361358     ZGre    T    C        0      0        2 
   8   chr8_79361358     ZHar    T    C        0      0        2 
   8   chr8_79361358   Sample    T    C        1      2        2 
   8   chr8_79363088     AAsi    G    A        0      0        2 
   8   chr8_79363088     AKia    G    A        0      0        2 
   8   chr8_79363088     AOna    G    A        0      0        2 
   8   chr8_79363088     ASom    G    A        0      0        2 
   8   chr8_79363088     HCab    G    A        0      0        2 
   8   chr8_79363088     HPrz    G    A        0      0        2 
   8   chr8_79363088     ZBoe    G    A        0      0        2 
   8   chr8_79363088     ZGre    G    A        1      2        2 
   8   chr8_79363088     ZHar    G    A        0      0        2 
   8   chr8_79363088   Sample    G    A        0      0        2 
   8   chr8_79367413     AAsi    G    A        0      0        2 
   8   chr8_79367413     AKia    G    A        0      0        2 
   8   chr8_79367413     AOna    G    A        0      0        2 
   8   chr8_79367413     ASom    G    A        0      0        2 
   8   chr8_79367413     HCab    G    A        0      0        2 
   8   chr8_79367413     HPrz    G    A        0      0        2 
   8   chr8_79367413     ZBoe    G    A        1      2        2 
   8   chr8_79367413     ZGre    G    A        1      2        2 
   8   chr8_79367413     ZHar    G    A        0      0        2 
   8   chr8_79367413   Sample    G    A        0      0        2 
   8   chr8_79368403     AAsi    T    C        0      0        2 
   8   chr8_79368403     AKia    T    C        0      0        2 
   8   chr8_79368403     AOna    T    C        0      0        2 
   8   chr8_79368403     ASom    T    C        0      0        2 
   8   chr8_79368403     HCab    T    C        0      0        2 
   8   chr8_79368403     HPrz    T    C        0      0        2 
   8   chr8_79368403     ZBoe    T    C        0      0        2 
   8   chr8_79368403     ZGre    T    C        0      0        2 
   8   chr8_79368403     ZHar    T    C      0.5      1        2 
   8   chr8_79368403   Sample    T    C        0      0        2 
   8   chr8_79369235     AAsi    G    A        0      0        2 
   8   chr8_79369235     AKia    G    A        1      2        2 
   8   chr8_79369235     AOna    G    A        1      2        2 
   8   chr8_79369235     ASom    G    A        0      0        2 
   8   chr8_79369235     HCab    G    A        0      0        2 
   8   chr8_79369235     HPrz    G    A        0      0        2 
   8   chr8_79369235     ZBoe    G    A        0      0        2 
   8   chr8_79369235     ZGre    G    A        0      0        2 
   8   chr8_79369235     ZHar    G    A        0      0        2 
   8   chr8_79369235   Sample    G    A        0      0        2 
   8   chr8_79370295     AAsi    C    T        0      0        2 
   8   chr8_79370295     AKia    C    T        0      0        2 
   8   chr8_79370295     AOna    C    T        0      0        2 
   8   chr8_79370295     ASom    C    T        0      0        2 
   8   chr8_79370295     HCab    C    T        1      2        2 
   8   chr8_79370295     HPrz    C    T        1      2        2 
   8   chr8_79370295     ZBoe    C    T        0      0        2 
   8   chr8_79370295     ZGre    C    T        0      0        2 
   8   chr8_79370295     ZHar    C    T        0      0        2 
   8   chr8_79370295   Sample    C    T        0      0        2 
   8   chr8_79372622     AAsi    T    C        0      0        2 
   8   chr8_79372622     AKia    T    C        0      0        2 
   8   chr8_79372622     AOna    T    C        0      0        2 
   8   chr8_79372622     ASom    T    C        0      0        2 
   8   chr8_79372622     HCab    T    C        0      0        2 
   8   chr8_79372622     HPrz    T    C        0      0        2 
   8   chr8_79372622     ZBoe    T    C        0      0        2 
   8   chr8_79372622     ZGre    T    C        1      2        2 
   8   chr8_79372622     ZHar    T    C        0      0        2 
   8   chr8_79372622   Sample    T    C        1      2        2 
   8   chr8_79379575     AAsi    T    C        0      0        2 
   8   chr8_79379575     AKia    T    C        0      0        2 
   8   chr8_79379575     AOna    T    C        0      0        2 
   8   chr8_79379575     ASom    T    C        0      0        2 
   8   chr8_79379575     HCab    T    C        0      0        2 
   8   chr8_79379575     HPrz    T    C        0      0        2 
   8   chr8_79379575     ZBoe    T    C      0.5      1        2 
   8   chr8_79379575     ZGre    T    C        0      0        2 
   8   chr8_79379575     ZHar    T    C        0      0        2 
   8   chr8_79379575   Sample    T    C        0      0        2 
   8   chr8_79381177     AAsi    A    G        0      0        2 
   8   chr8_79381177     AKia    A    G        0      0        2 
   8   chr8_79381177     AOna    A    G        0      0        2 
   8   chr8_79381177     ASom    A    G        0      0        2 
   8   chr8_79381177     HCab    A    G        1      2        2 
   8   chr8_79381177     HPrz    A    G        1      2        2 
   8   chr8_79381177     ZBoe    A    G        0      0        2 
   8   chr8_79381177     ZGre    A    G        0      0        2 
   8   chr8_79381177     ZHar    A    G        0      0        2 
   8   chr8_79381177   Sample    A    G        0      0        2 
   8   chr8_79383820     AAsi    A    G        0      0        2 
   8   chr8_79383820     AKia    A    G        0      0        2 
   8   chr8_79383820     AOna    A    G        0      0        2 
   8   chr8_79383820     ASom    A    G        0      0        2 
   8   chr8_79383820     HCab    A    G        1      2        2 
   8   chr8_79383820     HPrz    A    G        1      2        2 
   8   chr8_79383820     ZBoe    A    G        0      0        2 
   8   chr8_79383820     ZGre    A    G        0      0        2 
   8   chr8_79383820     ZHar    A    G        0      0        2 
   8   chr8_79383820   Sample    A    G        0      0        2 
   8   chr8_79386723     AAsi    G    C        0      0        2 
   8   chr8_79386723     AKia    G    C        0      0        2 
   8   chr8_79386723     AOna    G    C        0      0        2 
   8   chr8_79386723     ASom    G    C        0      0        2 
   8   chr8_79386723     HCab    G    C        0      0        2 
   8   chr8_79386723     HPrz    G    C        0      0        2 
   8   chr8_79386723     ZBoe    G    C        0      0        2 
   8   chr8_79386723     ZGre    G    C      0.5      1        2 
   8   chr8_79386723     ZHar    G    C        0      0        2 
   8   chr8_79386723   Sample    G    C        0      0        2 
   8   chr8_79388549     AAsi    C    G        0      0        2 
   8   chr8_79388549     AKia    C    G        0      0        2 
   8   chr8_79388549     AOna    C    G        1      2        2 
   8   chr8_79388549     ASom    C    G        0      0        2 
   8   chr8_79388549     HCab    C    G        0      0        2 
   8   chr8_79388549     HPrz    C    G        0      0        2 
   8   chr8_79388549     ZBoe    C    G        0      0        2 
   8   chr8_79388549     ZGre    C    G        0      0        2 
   8   chr8_79388549     ZHar    C    G        0      0        2 
   8   chr8_79388549   Sample    C    G        0      0        2 
   8   chr8_79388732     AAsi    C    G        0      0        2 
   8   chr8_79388732     AKia    C    G        0      0        2 
   8   chr8_79388732     AOna    C    G        0      0        2 
   8   chr8_79388732     ASom    C    G        0      0        2 
   8   chr8_79388732     HCab    C    G        1      2        2 
   8   chr8_79388732     HPrz    C    G        1      2        2 
   8   chr8_79388732     ZBoe    C    G        0      0        2 
   8   chr8_79388732     ZGre    C    G        0      0        2 
   8   chr8_79388732     ZHar    C    G        0      0        2 
   8   chr8_79388732   Sample    C    G        0      0        2 
   8   chr8_79391480     AAsi    A    G        0      0        2 
   8   chr8_79391480     AKia    A    G        0      0        2 
   8   chr8_79391480     AOna    A    G        0      0        2 
   8   chr8_79391480     ASom    A    G        0      0        2 
   8   chr8_79391480     HCab    A    G        0      0        2 
   8   chr8_79391480     HPrz    A    G        0      0        2 
   8   chr8_79391480     ZBoe    A    G      0.5      1        2 
   8   chr8_79391480     ZGre    A    G        0      0        2 
   8   chr8_79391480     ZHar    A    G        0      0        2 
   8   chr8_79391480   Sample    A    G        0      0        2 
   8   chr8_79391567     AAsi    G    C        0      0        2 
   8   chr8_79391567     AKia    G    C        0      0        2 
   8   chr8_79391567     AOna    G    C        0      0        2 
   8   chr8_79391567     ASom    G    C        0      0        2 
   8   chr8_79391567     HCab    G    C        0      0        2 
   8   chr8_79391567     HPrz    G    C        0      0        2 
   8   chr8_79391567     ZBoe    G    C        0      0        2 
   8   chr8_79391567     ZGre    G    C        1      2        2 
   8   chr8_79391567     ZHar    G    C        1      2        2 
   8   chr8_79391567   Sample    G    C        0      0        2 
   8   chr8_79409525     AAsi    C    G        0      0        2 
   8   chr8_79409525     AKia    C    G        0      0        2 
   8   chr8_79409525     AOna    C    G        0      0        2 
   8   chr8_79409525     ASom    C    G        0      0        2 
   8   chr8_79409525     HCab    C    G        1      2        2 
   8   chr8_79409525     HPrz    C    G        1      2        2 
   8   chr8_79409525     ZBoe    C    G        0      0        2 
   8   chr8_79409525     ZGre    C    G        0      0        2 
   8   chr8_79409525     ZHar    C    G        0      0        2 
   8   chr8_79409525   Sample    C    G        0      0        2 
   8   chr8_79415222     AAsi    G    C        0      0        2 
   8   chr8_79415222     AKia    G    C        0      0        2 
   8   chr8_79415222     AOna    G    C        0      0        2 
   8   chr8_79415222     ASom    G    C        0      0        2 
   8   chr8_79415222     HCab    G    C        1      2        2 
   8   chr8_79415222     HPrz    G    C        1      2        2 
   8   chr8_79415222     ZBoe    G    C        0      0        2 
   8   chr8_79415222     ZGre    G    C        0      0        2 
   8   chr8_79415222     ZHar    G    C        0      0        2 
   8   chr8_79415222   Sample    G    C        0      0        2 
   8   chr8_79417135     AAsi    C    A        0      0        2 
   8   chr8_79417135     AKia    C    A        0      0        2 
   8   chr8_79417135     AOna    C    A        0      0        2 
   8   chr8_79417135     ASom    C    A        0      0        2 
   8   chr8_79417135     HCab    C    A        1      2        2 
   8   chr8_79417135     HPrz    C    A        1      2        2 
   8   chr8_79417135     ZBoe    C    A        0      0        2 
   8   chr8_79417135     ZGre    C    A        0      0        2 
   8   chr8_79417135     ZHar    C    A        0      0        2 
   8   chr8_79417135   Sample    C    A        0      0        2 
   8   chr8_79421459     AAsi    A    G        0      0        2 
   8   chr8_79421459     AKia    A    G        0      0        2 
   8   chr8_79421459     AOna    A    G        0      0        2 
   8   chr8_79421459     ASom    A    G        0      0        2 
   8   chr8_79421459     HCab    A    G        0      0        2 
   8   chr8_79421459     HPrz    A    G      0.5      1        2 
   8   chr8_79421459     ZBoe    A    G        0      0        2 
   8   chr8_79421459     ZGre    A    G        0      0        2 
   8   chr8_79421459     ZHar    A    G        0      0        2 
   8   chr8_79421459   Sample    A    G        0      0        2 
   8   chr8_79425565     AAsi    C    A        1      2        2 
   8   chr8_79425565     AKia    C    A        0      0        2 
   8   chr8_79425565     AOna    C    A        0      0        2 
   8   chr8_79425565     ASom    C    A        1      2        2 
   8   chr8_79425565     HCab    C    A        0      0        2 
   8   chr8_79425565     HPrz    C    A        0      0        2 
   8   chr8_79425565     ZBoe    C    A        0      0        2 
   8   chr8_79425565     ZGre    C    A        0      0        2 
   8   chr8_79425565     ZHar    C    A        0      0        2 
   8   chr8_79425565   Sample    C    A        1      2        2 
   8   chr8_79425890     AAsi    C    A        0      0        2 
   8   chr8_79425890     AKia    C    A        0      0        2 
   8   chr8_79425890     AOna    C    A        0      0        2 
   8   chr8_79425890     ASom    C    A        0      0        2 
   8   chr8_79425890     HCab    C    A        0      0        2 
   8   chr8_79425890     HPrz    C    A        0      0        2 
   8   chr8_79425890     ZBoe    C    A        1      2        2 
   8   chr8_79425890     ZGre    C    A        0      0        2 
   8   chr8_79425890     ZHar    C    A        1      2        2 
   8   chr8_79425890   Sample    C    A        0      0        2 
   8   chr8_79428640     AAsi    A    G        0      0        2 
   8   chr8_79428640     AKia    A    G        0      0        2 
   8   chr8_79428640     AOna    A    G        0      0        2 
   8   chr8_79428640     ASom    A    G        0      0        2 
   8   chr8_79428640     HCab    A    G        1      2        2 
   8   chr8_79428640     HPrz    A    G        1      2        2 
   8   chr8_79428640     ZBoe    A    G        0      0        2 
   8   chr8_79428640     ZGre    A    G        1      2        2 
   8   chr8_79428640     ZHar    A    G        0      0        2 
   8   chr8_79428640   Sample    A    G        0      0        2 
   8   chr8_79429247     AAsi    A    G        0      0        2 
   8   chr8_79429247     AKia    A    G        0      0        2 
   8   chr8_79429247     AOna    A    G        0      0        2 
   8   chr8_79429247     ASom    A    G        0      0        2 
   8   chr8_79429247     HCab    A    G        0      0        2 
   8   chr8_79429247     HPrz    A    G        0      0        2 
   8   chr8_79429247     ZBoe    A    G      0.5      1        2 
   8   chr8_79429247     ZGre    A    G        0      0        2 
   8   chr8_79429247     ZHar    A    G        0      0        2 
   8   chr8_79429247   Sample    A    G        0      0        2 
   8   chr8_79431209     AAsi    G    C        0      0        2 
   8   chr8_79431209     AKia    G    C        0      0        2 
   8   chr8_79431209     AOna    G    C        0      0        2 
   8   chr8_79431209     ASom    G    C        0      0        2 
   8   chr8_79431209     HCab    G    C        0      0        2 
   8   chr8_79431209     HPrz    G    C        0      0        2 
   8   chr8_79431209     ZBoe    G    C      0.5      1        2 
   8   chr8_79431209     ZGre    G    C        0      0        2 
   8   chr8_79431209     ZHar    G    C        0      0        2 
   8   chr8_79431209   Sample    G    C        0      0        2 
   8   chr8_79442615     AAsi    C    T        0      0        2 
   8   chr8_79442615     AKia    C    T        0      0        2 
   8   chr8_79442615     AOna    C    T        1      2        2 
   8   chr8_79442615     ASom    C    T        0      0        2 
   8   chr8_79442615     HCab    C    T        0      0        2 
   8   chr8_79442615     HPrz    C    T        0      0        2 
   8   chr8_79442615     ZBoe    C    T        0      0        2 
   8   chr8_79442615     ZGre    C    T        0      0        2 
   8   chr8_79442615     ZHar    C    T        0      0        2 
   8   chr8_79442615   Sample    C    T        0      0        2 
   8   chr8_79443764     AAsi    C    A        0      0        2 
   8   chr8_79443764     AKia    C    A        0      0        2 
   8   chr8_79443764     AOna    C    A        0      0        2 
   8   chr8_79443764     ASom    C    A        0      0        2 
   8   chr8_79443764     HCab    C    A        0      0        2 
   8   chr8_79443764     HPrz    C    A        0      0        2 
   8   chr8_79443764     ZBoe    C    A        0      0        2 
   8   chr8_79443764     ZGre    C    A        1      2        2 
   8   chr8_79443764     ZHar    C    A        0      0        2 
   8   chr8_79443764   Sample    C    A        0      0        2 
   8   chr8_79465094     AAsi    T    C        0      0        2 
   8   chr8_79465094     AKia    T    C        0      0        2 
   8   chr8_79465094     AOna    T    C        0      0        2 
   8   chr8_79465094     ASom    T    C        0      0        2 
   8   chr8_79465094     HCab    T    C        1      2        2 
   8   chr8_79465094     HPrz    T    C        1      2        2 
   8   chr8_79465094     ZBoe    T    C        0      0        2 
   8   chr8_79465094     ZGre    T    C        0      0        2 
   8   chr8_79465094     ZHar    T    C        0      0        2 
   8   chr8_79465094   Sample    T    C        0      0        2 
   8   chr8_79469256     AAsi    A    G        0      0        2 
   8   chr8_79469256     AKia    A    G        1      2        2 
   8   chr8_79469256     AOna    A    G        1      2        2 
   8   chr8_79469256     ASom    A    G        0      0        2 
   8   chr8_79469256     HCab    A    G        0      0        2 
   8   chr8_79469256     HPrz    A    G        0      0        2 
   8   chr8_79469256     ZBoe    A    G        0      0        2 
   8   chr8_79469256     ZGre    A    G        0      0        2 
   8   chr8_79469256     ZHar    A    G        0      0        2 
   8   chr8_79469256   Sample    A    G        0      0        2 
   8   chr8_79469288     AAsi    C    T      0.5      1        2 
   8   chr8_79469288     AKia    C    T        0      0        2 
   8   chr8_79469288     AOna    C    T        0      0        2 
   8   chr8_79469288     ASom    C    T        0      0        2 
   8   chr8_79469288     HCab    C    T        0      0        2 
   8   chr8_79469288     HPrz    C    T        0      0        2 
   8   chr8_79469288     ZBoe    C    T        0      0        2 
   8   chr8_79469288     ZGre    C    T        0      0        2 
   8   chr8_79469288     ZHar    C    T        0      0        2 
   8   chr8_79469288   Sample    C    T        0      0        2 
   8   chr8_79478157     AAsi    T    C      0.5      1        2 
   8   chr8_79478157     AKia    T    C        0      0        2 
   8   chr8_79478157     AOna    T    C        0      0        2 
   8   chr8_79478157     ASom    T    C        0      0        2 
   8   chr8_79478157     HCab    T    C        0      0        2 
   8   chr8_79478157     HPrz    T    C        0      0        2 
   8   chr8_79478157     ZBoe    T    C        0      0        2 
   8   chr8_79478157     ZGre    T    C        0      0        2 
   8   chr8_79478157     ZHar    T    C        0      0        2 
   8   chr8_79478157   Sample    T    C        0      0        2 
   8   chr8_79479889     AAsi    C    G        0      0        2 
   8   chr8_79479889     AKia    C    G      0.5      1        2 
   8   chr8_79479889     AOna    C    G        0      0        2 
   8   chr8_79479889     ASom    C    G        0      0        2 
   8   chr8_79479889     HCab    C    G        0      0        2 
   8   chr8_79479889     HPrz    C    G        0      0        2 
   8   chr8_79479889     ZBoe    C    G        1      2        2 
   8   chr8_79479889     ZGre    C    G        0      0        2 
   8   chr8_79479889     ZHar    C    G        0      0        2 
   8   chr8_79479889   Sample    C    G        0      0        2 
   8   chr8_79485819     AAsi    A    C        0      0        2 
   8   chr8_79485819     AKia    A    C        1      2        2 
   8   chr8_79485819     AOna    A    C      0.5      1        2 
   8   chr8_79485819     ASom    A    C        0      0        2 
   8   chr8_79485819     HCab    A    C        0      0        2 
   8   chr8_79485819     HPrz    A    C        0      0        2 
   8   chr8_79485819     ZBoe    A    C        0      0        2 
   8   chr8_79485819     ZGre    A    C        0      0        2 
   8   chr8_79485819     ZHar    A    C        0      0        2 
   8   chr8_79485819   Sample    A    C        0      0        2 
   8   chr8_79487747     AAsi    T    C        0      0        2 
   8   chr8_79487747     AKia    T    C        0      0        2 
   8   chr8_79487747     AOna    T    C        0      0        2 
   8   chr8_79487747     ASom    T    C        0      0        2 
   8   chr8_79487747     HCab    T    C      0.5      1        2 
   8   chr8_79487747     HPrz    T    C        0      0        2 
   8   chr8_79487747     ZBoe    T    C        0      0        2 
   8   chr8_79487747     ZGre    T    C        0      0        2 
   8   chr8_79487747     ZHar    T    C        0      0        2 
   8   chr8_79487747   Sample    T    C        0      0        2 
   8   chr8_79488574     AAsi    T    C        0      0        2 
   8   chr8_79488574     AKia    T    C        0      0        2 
   8   chr8_79488574     AOna    T    C        0      0        2 
   8   chr8_79488574     ASom    T    C        0      0        2 
   8   chr8_79488574     HCab    T    C        1      2        2 
   8   chr8_79488574     HPrz    T    C        1      2        2 
   8   chr8_79488574     ZBoe    T    C        0      0        2 
   8   chr8_79488574     ZGre    T    C        0      0        2 
   8   chr8_79488574     ZHar    T    C        0      0        2 
   8   chr8_79488574   Sample    T    C        0      0        2 
   8   chr8_79488738     AAsi    A    G        0      0        2 
   8   chr8_79488738     AKia    A    G        0      0        2 
   8   chr8_79488738     AOna    A    G      0.5      1        2 
   8   chr8_79488738     ASom    A    G        0      0        2 
   8   chr8_79488738     HCab    A    G        0      0        2 
   8   chr8_79488738     HPrz    A    G        0      0        2 
   8   chr8_79488738     ZBoe    A    G        0      0        2 
   8   chr8_79488738     ZGre    A    G        0      0        2 
   8   chr8_79488738     ZHar    A    G        0      0        2 
   8   chr8_79488738   Sample    A    G        0      0        2 
   8   chr8_79492930     AAsi    A    G        0      0        2 
   8   chr8_79492930     AKia    A    G        0      0        2 
   8   chr8_79492930     AOna    A    G        0      0        2 
   8   chr8_79492930     ASom    A    G        0      0        2 
   8   chr8_79492930     HCab    A    G        0      0        2 
   8   chr8_79492930     HPrz    A    G        0      0        2 
   8   chr8_79492930     ZBoe    A    G        0      0        2 
   8   chr8_79492930     ZGre    A    G        0      0        2 
   8   chr8_79492930     ZHar    A    G        1      2        2 
   8   chr8_79492930   Sample    A    G        0      0        2 
   8   chr8_79494166     AAsi    T    C        1      2        2 
   8   chr8_79494166     AKia    T    C        0      0        2 
   8   chr8_79494166     AOna    T    C        0      0        2 
   8   chr8_79494166     ASom    T    C      0.5      1        2 
   8   chr8_79494166     HCab    T    C        0      0        2 
   8   chr8_79494166     HPrz    T    C        0      0        2 
   8   chr8_79494166     ZBoe    T    C        0      0        2 
   8   chr8_79494166     ZGre    T    C        0      0        2 
   8   chr8_79494166     ZHar    T    C        0      0        2 
   8   chr8_79494166   Sample    T    C        1      2        2 
   8   chr8_79495023     AAsi    C    T        0      0        2 
   8   chr8_79495023     AKia    C    T        0      0        2 
   8   chr8_79495023     AOna    C    T        0      0        2 
   8   chr8_79495023     ASom    C    T        0      0        2 
   8   chr8_79495023     HCab    C    T        0      0        2 
   8   chr8_79495023     HPrz    C    T      0.5      1        2 
   8   chr8_79495023     ZBoe    C    T        0      0        2 
   8   chr8_79495023     ZGre    C    T        0      0        2 
   8   chr8_79495023     ZHar    C    T        0      0        2 
   8   chr8_79495023   Sample    C    T        0      0        2 
   8   chr8_79499497     AAsi    C    G        0      0        2 
   8   chr8_79499497     AKia    C    G        0      0        2 
   8   chr8_79499497     AOna    C    G        0      0        2 
   8   chr8_79499497     ASom    C    G        0      0        2 
   8   chr8_79499497     HCab    C    G        0      0        2 
   8   chr8_79499497     HPrz    C    G        0      0        2 
   8   chr8_79499497     ZBoe    C    G        0      0        2 
   8   chr8_79499497     ZGre    C    G      0.5      1        2 
   8   chr8_79499497     ZHar    C    G        0      0        2 
   8   chr8_79499497   Sample    C    G        0      0        2 
   8   chr8_79520479     AAsi    A    G        0      0        2 
   8   chr8_79520479     AKia    A    G        0      0        2 
   8   chr8_79520479     AOna    A    G        0      0        2 
   8   chr8_79520479     ASom    A    G        0      0        2 
   8   chr8_79520479     HCab    A    G      0.5      1        2 
   8   chr8_79520479     HPrz    A    G        0      0        2 
   8   chr8_79520479     ZBoe    A    G        0      0        2 
   8   chr8_79520479     ZGre    A    G        0      0        2 
   8   chr8_79520479     ZHar    A    G        0      0        2 
   8   chr8_79520479   Sample    A    G        0      0        2 
   8   chr8_79523812     AAsi    A    G        0      0        2 
   8   chr8_79523812     AKia    A    G        0      0        2 
   8   chr8_79523812     AOna    A    G        0      0        2 
   8   chr8_79523812     ASom    A    G        0      0        2 
   8   chr8_79523812     HCab    A    G        0      0        2 
   8   chr8_79523812     HPrz    A    G        0      0        2 
   8   chr8_79523812     ZBoe    A    G        0      0        2 
   8   chr8_79523812     ZGre    A    G        1      2        2 
   8   chr8_79523812     ZHar    A    G        0      0        2 
   8   chr8_79523812   Sample    A    G        0      0        2 
   8   chr8_79528047     AAsi    A    C        0      0        2 
   8   chr8_79528047     AKia    A    C        0      0        2 
   8   chr8_79528047     AOna    A    C        0      0        2 
   8   chr8_79528047     ASom    A    C        0      0        2 
   8   chr8_79528047     HCab    A    C      0.5      1        2 
   8   chr8_79528047     HPrz    A    C        0      0        2 
   8   chr8_79528047     ZBoe    A    C        0      0        2 
   8   chr8_79528047     ZGre    A    C        0      0        2 
   8   chr8_79528047     ZHar    A    C        0      0        2 
   8   chr8_79528047   Sample    A    C        0      0        2 
   8   chr8_79530970     AAsi    A    G        1      2        2 
   8   chr8_79530970     AKia    A    G        0      0        2 
   8   chr8_79530970     AOna    A    G        0      0        2 
   8   chr8_79530970     ASom    A    G        1      2        2 
   8   chr8_79530970     HCab    A    G        0      0        2 
   8   chr8_79530970     HPrz    A    G        0      0        2 
   8   chr8_79530970     ZBoe    A    G        0      0        2 
   8   chr8_79530970     ZGre    A    G        0      0        2 
   8   chr8_79530970     ZHar    A    G        0      0        2 
   8   chr8_79530970   Sample    A    G        1      2        2 
   8   chr8_79534868     AAsi    A    C        0      0        2 
   8   chr8_79534868     AKia    A    C        0      0        2 
   8   chr8_79534868     AOna    A    C        0      0        2 
   8   chr8_79534868     ASom    A    C        0      0        2 
   8   chr8_79534868     HCab    A    C        0      0        2 
   8   chr8_79534868     HPrz    A    C        0      0        2 
   8   chr8_79534868     ZBoe    A    C        0      0        2 
   8   chr8_79534868     ZGre    A    C        0      0        2 
   8   chr8_79534868     ZHar    A    C        1      2        2 
   8   chr8_79534868   Sample    A    C        0      0        2 
   8   chr8_79536421     AAsi    G    A        0      0        2 
   8   chr8_79536421     AKia    G    A        0      0        2 
   8   chr8_79536421     AOna    G    A        0      0        2 
   8   chr8_79536421     ASom    G    A        0      0        2 
   8   chr8_79536421     HCab    G    A        1      2        2 
   8   chr8_79536421     HPrz    G    A        1      2        2 
   8   chr8_79536421     ZBoe    G    A        0      0        2 
   8   chr8_79536421     ZGre    G    A        0      0        2 
   8   chr8_79536421     ZHar    G    A        0      0        2 
   8   chr8_79536421   Sample    G    A        0      0        2 
   8   chr8_79542506     AAsi    G    A        0      0        2 
   8   chr8_79542506     AKia    G    A        1      2        2 
   8   chr8_79542506     AOna    G    A        1      2        2 
   8   chr8_79542506     ASom    G    A        0      0        2 
   8   chr8_79542506     HCab    G    A        0      0        2 
   8   chr8_79542506     HPrz    G    A        0      0        2 
   8   chr8_79542506     ZBoe    G    A        0      0        2 
   8   chr8_79542506     ZGre    G    A        0      0        2 
   8   chr8_79542506     ZHar    G    A        0      0        2 
   8   chr8_79542506   Sample    G    A        0      0        2 
   8   chr8_79546545     AAsi    T    C        0      0        2 
   8   chr8_79546545     AKia    T    C        0      0        2 
   8   chr8_79546545     AOna    T    C        0      0        2 
   8   chr8_79546545     ASom    T    C        0      0        2 
   8   chr8_79546545     HCab    T    C        0      0        2 
   8   chr8_79546545     HPrz    T    C        0      0        2 
   8   chr8_79546545     ZBoe    T    C        1      2        2 
   8   chr8_79546545     ZGre    T    C        0      0        2 
   8   chr8_79546545     ZHar    T    C        1      2        2 
   8   chr8_79546545   Sample    T    C        0      0        2 
   8   chr8_79553422     AAsi    G    C        0      0        2 
   8   chr8_79553422     AKia    G    C        0      0        2 
   8   chr8_79553422     AOna    G    C      0.5      1        2 
   8   chr8_79553422     ASom    G    C        0      0        2 
   8   chr8_79553422     HCab    G    C        0      0        2 
   8   chr8_79553422     HPrz    G    C        0      0        2 
   8   chr8_79553422     ZBoe    G    C        0      0        2 
   8   chr8_79553422     ZGre    G    C        0      0        2 
   8   chr8_79553422     ZHar    G    C        0      0        2 
   8   chr8_79553422   Sample    G    C        0      0        2 
   8   chr8_79554818     AAsi    G    T        0      0        2 
   8   chr8_79554818     AKia    G    T        0      0        2 
   8   chr8_79554818     AOna    G    T        0      0        2 
   8   chr8_79554818     ASom    G    T        0      0        2 
   8   chr8_79554818     HCab    G    T        0      0        2 
   8   chr8_79554818     HPrz    G    T        0      0        2 
   8   chr8_79554818     ZBoe    G    T      0.5      1        2 
   8   chr8_79554818     ZGre    G    T        0      0        2 
   8   chr8_79554818     ZHar    G    T        0      0        2 
   8   chr8_79554818   Sample    G    T        0      0        2 
   8   chr8_79558989     AAsi    T    C        0      0        2 
   8   chr8_79558989     AKia    T    C        0      0        2 
   8   chr8_79558989     AOna    T    C        0      0        2 
   8   chr8_79558989     ASom    T    C        1      2        2 
   8   chr8_79558989     HCab    T    C        0      0        2 
   8   chr8_79558989     HPrz    T    C        0      0        2 
   8   chr8_79558989     ZBoe    T    C        0      0        2 
   8   chr8_79558989     ZGre    T    C        0      0        2 
   8   chr8_79558989     ZHar    T    C        0      0        2 
   8   chr8_79558989   Sample    T    C        0      0        2 
   8   chr8_79561193     AAsi    T    G        0      0        2 
   8   chr8_79561193     AKia    T    G        0      0        2 
   8   chr8_79561193     AOna    T    G        0      0        2 
   8   chr8_79561193     ASom    T    G        0      0        2 
   8   chr8_79561193     HCab    T    G        0      0        2 
   8   chr8_79561193     HPrz    T    G        0      0        2 
   8   chr8_79561193     ZBoe    T    G        0      0        2 
   8   chr8_79561193     ZGre    T    G      0.5      1        2 
   8   chr8_79561193     ZHar    T    G        0      0        2 
   8   chr8_79561193   Sample    T    G        0      0        2 
   8   chr8_79562244     AAsi    G    A        0      0        2 
   8   chr8_79562244     AKia    G    A        0      0        2 
   8   chr8_79562244     AOna    G    A      0.5      1        2 
   8   chr8_79562244     ASom    G    A        0      0        2 
   8   chr8_79562244     HCab    G    A        0      0        2 
   8   chr8_79562244     HPrz    G    A        0      0        2 
   8   chr8_79562244     ZBoe    G    A        0      0        2 
   8   chr8_79562244     ZGre    G    A        0      0        2 
   8   chr8_79562244     ZHar    G    A        0      0        2 
   8   chr8_79562244   Sample    G    A        0      0        2 
   8   chr8_79568282     AAsi    G    A      0.5      1        2 
   8   chr8_79568282     AKia    G    A        0      0        2 
   8   chr8_79568282     AOna    G    A        0      0        2 
   8   chr8_79568282     ASom    G    A        0      0        2 
   8   chr8_79568282     HCab    G    A        0      0        2 
   8   chr8_79568282     HPrz    G    A        0      0        2 
   8   chr8_79568282     ZBoe    G    A        0      0        2 
   8   chr8_79568282     ZGre    G    A        0      0        2 
   8   chr8_79568282     ZHar    G    A        0      0        2 
   8   chr8_79568282   Sample    G    A        0      0        2 
   8   chr8_79569303     AAsi    A    G        0      0        2 
   8   chr8_79569303     AKia    A    G        0      0        2 
   8   chr8_79569303     AOna    A    G        0      0        2 
   8   chr8_79569303     ASom    A    G        0      0        2 
   8   chr8_79569303     HCab    A    G      0.5      1        2 
   8   chr8_79569303     HPrz    A    G        0      0        2 
   8   chr8_79569303     ZBoe    A    G        0      0        2 
   8   chr8_79569303     ZGre    A    G        0      0        2 
   8   chr8_79569303     ZHar    A    G        0      0        2 
   8   chr8_79569303   Sample    A    G        0      0        2 
   8   chr8_79572019     AAsi    T    C        0      0        2 
   8   chr8_79572019     AKia    T    C        0      0        2 
   8   chr8_79572019     AOna    T    C        0      0        2 
   8   chr8_79572019     ASom    T    C        0      0        2 
   8   chr8_79572019     HCab    T    C        1      2        2 
   8   chr8_79572019     HPrz    T    C        1      2        2 
   8   chr8_79572019     ZBoe    T    C        0      0        2 
   8   chr8_79572019     ZGre    T    C        0      0        2 
   8   chr8_79572019     ZHar    T    C        0      0        2 
   8   chr8_79572019   Sample    T    C        0      0        2 
   8   chr8_79577747     AAsi    T    G        0      0        2 
   8   chr8_79577747     AKia    T    G        0      0        2 
   8   chr8_79577747     AOna    T    G        0      0        2 
   8   chr8_79577747     ASom    T    G        0      0        2 
   8   chr8_79577747     HCab    T    G        1      2        2 
   8   chr8_79577747     HPrz    T    G        1      2        2 
   8   chr8_79577747     ZBoe    T    G        0      0        2 
   8   chr8_79577747     ZGre    T    G        0      0        2 
   8   chr8_79577747     ZHar    T    G        0      0        2 
   8   chr8_79577747   Sample    T    G        0      0        2 
   8   chr8_79581937     AAsi    A    G        0      0        2 
   8   chr8_79581937     AKia    A    G        0      0        2 
   8   chr8_79581937     AOna    A    G        0      0        2 
   8   chr8_79581937     ASom    A    G        0      0        2 
   8   chr8_79581937     HCab    A    G      0.5      1        2 
   8   chr8_79581937     HPrz    A    G      0.5      1        2 
   8   chr8_79581937     ZBoe    A    G        0      0        2 
   8   chr8_79581937     ZGre    A    G        0      0        2 
   8   chr8_79581937     ZHar    A    G        0      0        2 
   8   chr8_79581937   Sample    A    G        0      0        2 
   8   chr8_79585690     AAsi    C    T        0      0        2 
   8   chr8_79585690     AKia    C    T        0      0        2 
   8   chr8_79585690     AOna    C    T        0      0        2 
   8   chr8_79585690     ASom    C    T        0      0        2 
   8   chr8_79585690     HCab    C    T        1      2        2 
   8   chr8_79585690     HPrz    C    T        1      2        2 
   8   chr8_79585690     ZBoe    C    T        0      0        2 
   8   chr8_79585690     ZGre    C    T        0      0        2 
   8   chr8_79585690     ZHar    C    T        0      0        2 
   8   chr8_79585690   Sample    C    T        0      0        2 
   8   chr8_79588840     AAsi    C    T        0      0        2 
   8   chr8_79588840     AKia    C    T        0      0        2 
   8   chr8_79588840     AOna    C    T        0      0        2 
   8   chr8_79588840     ASom    C    T        0      0        2 
   8   chr8_79588840     HCab    C    T        0      0        2 
   8   chr8_79588840     HPrz    C    T      0.5      1        2 
   8   chr8_79588840     ZBoe    C    T        0      0        2 
   8   chr8_79588840     ZGre    C    T        0      0        2 
   8   chr8_79588840     ZHar    C    T        0      0        2 
   8   chr8_79588840   Sample    C    T        0      0        2 
   8   chr8_79593167     AAsi    G    T        0      0        2 
   8   chr8_79593167     AKia    G    T      0.5      1        2 
   8   chr8_79593167     AOna    G    T        0      0        2 
   8   chr8_79593167     ASom    G    T        0      0        2 
   8   chr8_79593167     HCab    G    T        0      0        2 
   8   chr8_79593167     HPrz    G    T        0      0        2 
   8   chr8_79593167     ZBoe    G    T        0      0        2 
   8   chr8_79593167     ZGre    G    T        0      0        2 
   8   chr8_79593167     ZHar    G    T        0      0        2 
   8   chr8_79593167   Sample    G    T        0      0        2 
   8   chr8_79597457     AAsi    T    C        0      0        2 
   8   chr8_79597457     AKia    T    C        0      0        2 
   8   chr8_79597457     AOna    T    C        0      0        2 
   8   chr8_79597457     ASom    T    C        0      0        2 
   8   chr8_79597457     HCab    T    C        0      0        2 
   8   chr8_79597457     HPrz    T    C        0      0        2 
   8   chr8_79597457     ZBoe    T    C        0      0        2 
   8   chr8_79597457     ZGre    T    C        0      0        2 
   8   chr8_79597457     ZHar    T    C        1      2        2 
   8   chr8_79597457   Sample    T    C        0      0        2 
   8   chr8_79599709     AAsi    T    C        0      0        2 
   8   chr8_79599709     AKia    T    C        0      0        2 
   8   chr8_79599709     AOna    T    C        0      0        2 
   8   chr8_79599709     ASom    T    C        0      0        2 
   8   chr8_79599709     HCab    T    C        0      0        2 
   8   chr8_79599709     HPrz    T    C        0      0        2 
   8   chr8_79599709     ZBoe    T    C        0      0        2 
   8   chr8_79599709     ZGre    T    C        0      0        2 
   8   chr8_79599709     ZHar    T    C        1      2        2 
   8   chr8_79599709   Sample    T    C        0      0        2 
   8   chr8_79601363     AAsi    C    G        0      0        2 
   8   chr8_79601363     AKia    C    G        0      0        2 
   8   chr8_79601363     AOna    C    G        0      0        2 
   8   chr8_79601363     ASom    C    G        0      0        2 
   8   chr8_79601363     HCab    C    G        1      2        2 
   8   chr8_79601363     HPrz    C    G        0      0        2 
   8   chr8_79601363     ZBoe    C    G        0      0        2 
   8   chr8_79601363     ZGre    C    G        0      0        2 
   8   chr8_79601363     ZHar    C    G        0      0        2 
   8   chr8_79601363   Sample    C    G        0      0        2 
   8   chr8_79610360     AAsi    G    T        0      0        2 
   8   chr8_79610360     AKia    G    T        0      0        2 
   8   chr8_79610360     AOna    G    T        0      0        2 
   8   chr8_79610360     ASom    G    T        0      0        2 
   8   chr8_79610360     HCab    G    T        0      0        2 
   8   chr8_79610360     HPrz    G    T        0      0        2 
   8   chr8_79610360     ZBoe    G    T        0      0        2 
   8   chr8_79610360     ZGre    G    T        0      0        2 
   8   chr8_79610360     ZHar    G    T      0.5      1        2 
   8   chr8_79610360   Sample    G    T        0      0        2 
   8   chr8_79611164     AAsi    C    T        0      0        2 
   8   chr8_79611164     AKia    C    T        0      0        2 
   8   chr8_79611164     AOna    C    T        0      0        2 
   8   chr8_79611164     ASom    C    T        0      0        2 
   8   chr8_79611164     HCab    C    T        1      2        2 
   8   chr8_79611164     HPrz    C    T        1      2        2 
   8   chr8_79611164     ZBoe    C    T        0      0        2 
   8   chr8_79611164     ZGre    C    T        0      0        2 
   8   chr8_79611164     ZHar    C    T        0      0        2 
   8   chr8_79611164   Sample    C    T        0      0        2 
   8   chr8_79611590     AAsi    C    T        0      0        2 
   8   chr8_79611590     AKia    C    T        0      0        2 
   8   chr8_79611590     AOna    C    T        0      0        2 
   8   chr8_79611590     ASom    C    T        0      0        2 
   8   chr8_79611590     HCab    C    T        1      2        2 
   8   chr8_79611590     HPrz    C    T        1      2        2 
   8   chr8_79611590     ZBoe    C    T        0      0        2 
   8   chr8_79611590     ZGre    C    T        0      0        2 
   8   chr8_79611590     ZHar    C    T        0      0        2 
   8   chr8_79611590   Sample    C    T        0      0        2 
   8   chr8_79613514     AAsi    A    G        0      0        2 
   8   chr8_79613514     AKia    A    G        0      0        2 
   8   chr8_79613514     AOna    A    G        0      0        2 
   8   chr8_79613514     ASom    A    G        0      0        2 
   8   chr8_79613514     HCab    A    G        0      0        2 
   8   chr8_79613514     HPrz    A    G        0      0        2 
   8   chr8_79613514     ZBoe    A    G        0      0        2 
   8   chr8_79613514     ZGre    A    G        0      0        2 
   8   chr8_79613514     ZHar    A    G        1      2        2 
   8   chr8_79613514   Sample    A    G        0      0        2 
   8   chr8_79624077     AAsi    C    T        0      0        2 
   8   chr8_79624077     AKia    C    T        0      0        2 
   8   chr8_79624077     AOna    C    T        1      2        2 
   8   chr8_79624077     ASom    C    T        0      0        2 
   8   chr8_79624077     HCab    C    T        0      0        2 
   8   chr8_79624077     HPrz    C    T        0      0        2 
   8   chr8_79624077     ZBoe    C    T        0      0        2 
   8   chr8_79624077     ZGre    C    T        0      0        2 
   8   chr8_79624077     ZHar    C    T        0      0        2 
   8   chr8_79624077   Sample    C    T        0      0        2 
   8   chr8_79632240     AAsi    A    G        0      0        2 
   8   chr8_79632240     AKia    A    G        0      0        2 
   8   chr8_79632240     AOna    A    G      0.5      1        2 
   8   chr8_79632240     ASom    A    G        0      0        2 
   8   chr8_79632240     HCab    A    G      0.5      1        2 
   8   chr8_79632240     HPrz    A    G        0      0        2 
   8   chr8_79632240     ZBoe    A    G        0      0        2 
   8   chr8_79632240     ZGre    A    G        0      0        2 
   8   chr8_79632240     ZHar    A    G        0      0        2 
   8   chr8_79632240   Sample    A    G        0      0        2 
   8   chr8_79632388     AAsi    G    C        0      0        2 
   8   chr8_79632388     AKia    G    C        0      0        2 
   8   chr8_79632388     AOna    G    C        0      0        2 
   8   chr8_79632388     ASom    G    C        0      0        2 
   8   chr8_79632388     HCab    G    C        0      0        2 
   8   chr8_79632388     HPrz    G    C        0      0        2 
   8   chr8_79632388     ZBoe    G    C        1      2        2 
   8   chr8_79632388     ZGre    G    C        0      0        2 
   8   chr8_79632388     ZHar    G    C        0      0        2 
   8   chr8_79632388   Sample    G    C        0      0        2 
   8   chr8_79640804     AAsi    A    G        0      0        2 
   8   chr8_79640804     AKia    A    G        0      0        2 
   8   chr8_79640804     AOna    A    G        0      0        2 
   8   chr8_79640804     ASom    A    G        0      0        2 
   8   chr8_79640804     HCab    A    G        0      0        2 
   8   chr8_79640804     HPrz    A    G        0      0        2 
   8   chr8_79640804     ZBoe    A    G        0      0        2 
   8   chr8_79640804     ZGre    A    G      0.5      1        2 
   8   chr8_79640804     ZHar    A    G        0      0        2 
   8   chr8_79640804   Sample    A    G        0      0        2 
   8   chr8_79640828     AAsi    T    C        0      0        2 
   8   chr8_79640828     AKia    T    C        0      0        2 
   8   chr8_79640828     AOna    T    C        0      0        2 
   8   chr8_79640828     ASom    T    C        0      0        2 
   8   chr8_79640828     HCab    T    C        0      0        2 
   8   chr8_79640828     HPrz    T    C      0.5      1        2 
   8   chr8_79640828     ZBoe    T    C        0      0        2 
   8   chr8_79640828     ZGre    T    C        0      0        2 
   8   chr8_79640828     ZHar    T    C        0      0        2 
   8   chr8_79640828   Sample    T    C        0      0        2 
   8   chr8_79642221     AAsi    A    T        0      0        2 
   8   chr8_79642221     AKia    A    T        0      0        2 
   8   chr8_79642221     AOna    A    T        0      0        2 
   8   chr8_79642221     ASom    A    T        0      0        2 
   8   chr8_79642221     HCab    A    T        0      0        2 
   8   chr8_79642221     HPrz    A    T        0      0        2 
   8   chr8_79642221     ZBoe    A    T        1      2        2 
   8   chr8_79642221     ZGre    A    T        1      2        2 
   8   chr8_79642221     ZHar    A    T        1      2        2 
   8   chr8_79642221   Sample    A    T        0      0        2 
   8   chr8_79648139     AAsi    C    G      0.5      1        2 
   8   chr8_79648139     AKia    C    G        0      0        2 
   8   chr8_79648139     AOna    C    G        0      0        2 
   8   chr8_79648139     ASom    C    G        0      0        2 
   8   chr8_79648139     HCab    C    G        0      0        2 
   8   chr8_79648139     HPrz    C    G        0      0        2 
   8   chr8_79648139     ZBoe    C    G        0      0        2 
   8   chr8_79648139     ZGre    C    G        0      0        2 
   8   chr8_79648139     ZHar    C    G        0      0        2 
   8   chr8_79648139   Sample    C    G        0      0        2 
   8   chr8_79661213     AAsi    A    G        0      0        2 
   8   chr8_79661213     AKia    A    G        0      0        2 
   8   chr8_79661213     AOna    A    G        0      0        2 
   8   chr8_79661213     ASom    A    G        0      0        2 
   8   chr8_79661213     HCab    A    G        1      2        2 
   8   chr8_79661213     HPrz    A    G        1      2        2 
   8   chr8_79661213     ZBoe    A    G        0      0        2 
   8   chr8_79661213     ZGre    A    G        0      0        2 
   8   chr8_79661213     ZHar    A    G        0      0        2 
   8   chr8_79661213   Sample    A    G        0      0        2 
   8   chr8_79664099     AAsi    G    T      0.5      1        2 
   8   chr8_79664099     AKia    G    T        0      0        2 
   8   chr8_79664099     AOna    G    T        0      0        2 
   8   chr8_79664099     ASom    G    T        0      0        2 
   8   chr8_79664099     HCab    G    T        0      0        2 
   8   chr8_79664099     HPrz    G    T        0      0        2 
   8   chr8_79664099     ZBoe    G    T        0      0        2 
   8   chr8_79664099     ZGre    G    T        0      0        2 
   8   chr8_79664099     ZHar    G    T        0      0        2 
   8   chr8_79664099   Sample    G    T        1      2        2 
   8   chr8_79664240     AAsi    A    T        0      0        2 
   8   chr8_79664240     AKia    A    T        0      0        2 
   8   chr8_79664240     AOna    A    T      0.5      1        2 
   8   chr8_79664240     ASom    A    T        0      0        2 
   8   chr8_79664240     HCab    A    T        0      0        2 
   8   chr8_79664240     HPrz    A    T        0      0        2 
   8   chr8_79664240     ZBoe    A    T        0      0        2 
   8   chr8_79664240     ZGre    A    T        0      0        2 
   8   chr8_79664240     ZHar    A    T        0      0        2 
   8   chr8_79664240   Sample    A    T        0      0        2 
   8   chr8_79665799     AAsi    T    C        0      0        2 
   8   chr8_79665799     AKia    T    C        0      0        2 
   8   chr8_79665799     AOna    T    C        0      0        2 
   8   chr8_79665799     ASom    T    C        0      0        2 
   8   chr8_79665799     HCab    T    C        0      0        2 
   8   chr8_79665799     HPrz    T    C        0      0        2 
   8   chr8_79665799     ZBoe    T    C        0      0        2 
   8   chr8_79665799     ZGre    T    C      0.5      1        2 
   8   chr8_79665799     ZHar    T    C        0      0        2 
   8   chr8_79665799   Sample    T    C        0      0        2 
   8   chr8_79666773     AAsi    G    T        0      0        2 
   8   chr8_79666773     AKia    G    T        0      0        2 
   8   chr8_79666773     AOna    G    T        0      0        2 
   8   chr8_79666773     ASom    G    T        0      0        2 
   8   chr8_79666773     HCab    G    T        1      2        2 
   8   chr8_79666773     HPrz    G    T        1      2        2 
   8   chr8_79666773     ZBoe    G    T        0      0        2 
   8   chr8_79666773     ZGre    G    T        0      0        2 
   8   chr8_79666773     ZHar    G    T        0      0        2 
   8   chr8_79666773   Sample    G    T        0      0        2 
   8   chr8_79676140     AAsi    C    T      0.5      1        2 
   8   chr8_79676140     AKia    C    T        0      0        2 
   8   chr8_79676140     AOna    C    T        0      0        2 
   8   chr8_79676140     ASom    C    T        0      0        2 
   8   chr8_79676140     HCab    C    T        0      0        2 
   8   chr8_79676140     HPrz    C    T        0      0        2 
   8   chr8_79676140     ZBoe    C    T        0      0        2 
   8   chr8_79676140     ZGre    C    T        0      0        2 
   8   chr8_79676140     ZHar    C    T        0      0        2 
   8   chr8_79676140   Sample    C    T        0      0        2 
   8   chr8_79677544     AAsi    A    C        0      0        2 
   8   chr8_79677544     AKia    A    C        0      0        2 
   8   chr8_79677544     AOna    A    C        0      0        2 
   8   chr8_79677544     ASom    A    C        0      0        2 
   8   chr8_79677544     HCab    A    C        1      2        2 
   8   chr8_79677544     HPrz    A    C        1      2        2 
   8   chr8_79677544     ZBoe    A    C        0      0        2 
   8   chr8_79677544     ZGre    A    C        0      0        2 
   8   chr8_79677544     ZHar    A    C        0      0        2 
   8   chr8_79677544   Sample    A    C        0      0        2 
   8   chr8_79686871     AAsi    T    C        0      0        2 
   8   chr8_79686871     AKia    T    C        1      2        2 
   8   chr8_79686871     AOna    T    C      0.5      1        2 
   8   chr8_79686871     ASom    T    C        0      0        2 
   8   chr8_79686871     HCab    T    C        0      0        2 
   8   chr8_79686871     HPrz    T    C        0      0        2 
   8   chr8_79686871     ZBoe    T    C        0      0        2 
   8   chr8_79686871     ZGre    T    C        0      0        2 
   8   chr8_79686871     ZHar    T    C        0      0        2 
   8   chr8_79686871   Sample    T    C        0      0        2 
   8   chr8_79699152     AAsi    C    A        0      0        2 
   8   chr8_79699152     AKia    C    A        0      0        2 
   8   chr8_79699152     AOna    C    A      0.5      1        2 
   8   chr8_79699152     ASom    C    A        0      0        2 
   8   chr8_79699152     HCab    C    A        0      0        2 
   8   chr8_79699152     HPrz    C    A        0      0        2 
   8   chr8_79699152     ZBoe    C    A        0      0        2 
   8   chr8_79699152     ZGre    C    A        0      0        2 
   8   chr8_79699152     ZHar    C    A        0      0        2 
   8   chr8_79699152   Sample    C    A        0      0        2 
   8   chr8_79716413     AAsi    G    T        0      0        2 
   8   chr8_79716413     AKia    G    T        0      0        2 
   8   chr8_79716413     AOna    G    T        0      0        2 
   8   chr8_79716413     ASom    G    T        0      0        2 
   8   chr8_79716413     HCab    G    T        0      0        2 
   8   chr8_79716413     HPrz    G    T        0      0        2 
   8   chr8_79716413     ZBoe    G    T        0      0        2 
   8   chr8_79716413     ZGre    G    T        1      2        2 
   8   chr8_79716413     ZHar    G    T        0      0        2 
   8   chr8_79716413   Sample    G    T        0      0        2 
   8   chr8_79717048     AAsi    C    T        0      0        2 
   8   chr8_79717048     AKia    C    T        0      0        2 
   8   chr8_79717048     AOna    C    T        0      0        2 
   8   chr8_79717048     ASom    C    T        0      0        2 
   8   chr8_79717048     HCab    C    T        1      2        2 
   8   chr8_79717048     HPrz    C    T        1      2        2 
   8   chr8_79717048     ZBoe    C    T        0      0        2 
   8   chr8_79717048     ZGre    C    T        0      0        2 
   8   chr8_79717048     ZHar    C    T        0      0        2 
   8   chr8_79717048   Sample    C    T        0      0        2 
   8   chr8_79728963     AAsi    T    C        0      0        2 
   8   chr8_79728963     AKia    T    C        0      0        2 
   8   chr8_79728963     AOna    T    C      0.5      1        2 
   8   chr8_79728963     ASom    T    C        0      0        2 
   8   chr8_79728963     HCab    T    C        0      0        2 
   8   chr8_79728963     HPrz    T    C        0      0        2 
   8   chr8_79728963     ZBoe    T    C        0      0        2 
   8   chr8_79728963     ZGre    T    C        0      0        2 
   8   chr8_79728963     ZHar    T    C        0      0        2 
   8   chr8_79728963   Sample    T    C        0      0        2 
   8   chr8_79730058     AAsi    A    G        0      0        2 
   8   chr8_79730058     AKia    A    G        0      0        2 
   8   chr8_79730058     AOna    A    G        0      0        2 
   8   chr8_79730058     ASom    A    G        0      0        2 
   8   chr8_79730058     HCab    A    G        1      2        2 
   8   chr8_79730058     HPrz    A    G        1      2        2 
   8   chr8_79730058     ZBoe    A    G        0      0        2 
   8   chr8_79730058     ZGre    A    G        0      0        2 
   8   chr8_79730058     ZHar    A    G        0      0        2 
   8   chr8_79730058   Sample    A    G        0      0        2 
   8   chr8_79730640     AAsi    G    A        0      0        2 
   8   chr8_79730640     AKia    G    A        0      0        2 
   8   chr8_79730640     AOna    G    A      0.5      1        2 
   8   chr8_79730640     ASom    G    A        0      0        2 
   8   chr8_79730640     HCab    G    A        0      0        2 
   8   chr8_79730640     HPrz    G    A        0      0        2 
   8   chr8_79730640     ZBoe    G    A        0      0        2 
   8   chr8_79730640     ZGre    G    A        0      0        2 
   8   chr8_79730640     ZHar    G    A        0      0        2 
   8   chr8_79730640   Sample    G    A        0      0        2 
   8   chr8_79734805     AAsi    A    G        0      0        2 
   8   chr8_79734805     AKia    A    G        0      0        2 
   8   chr8_79734805     AOna    A    G        0      0        2 
   8   chr8_79734805     ASom    A    G        1      2        2 
   8   chr8_79734805     HCab    A    G        0      0        2 
   8   chr8_79734805     HPrz    A    G        0      0        2 
   8   chr8_79734805     ZBoe    A    G        0      0        2 
   8   chr8_79734805     ZGre    A    G        0      0        2 
   8   chr8_79734805     ZHar    A    G        0      0        2 
   8   chr8_79734805   Sample    A    G        0      0        2 
   8   chr8_79736698     AAsi    T    C        0      0        2 
   8   chr8_79736698     AKia    T    C        0      0        2 
   8   chr8_79736698     AOna    T    C        0      0        2 
   8   chr8_79736698     ASom    T    C        0      0        2 
   8   chr8_79736698     HCab    T    C        0      0        2 
   8   chr8_79736698     HPrz    T    C      0.5      1        2 
   8   chr8_79736698     ZBoe    T    C        0      0        2 
   8   chr8_79736698     ZGre    T    C        0      0        2 
   8   chr8_79736698     ZHar    T    C        0      0        2 
   8   chr8_79736698   Sample    T    C        0      0        2 
   8   chr8_79738480     AAsi    A    G        0      0        2 
   8   chr8_79738480     AKia    A    G        0      0        2 
   8   chr8_79738480     AOna    A    G        0      0        2 
   8   chr8_79738480     ASom    A    G        0      0        2 
   8   chr8_79738480     HCab    A    G        0      0        2 
   8   chr8_79738480     HPrz    A    G        0      0        2 
   8   chr8_79738480     ZBoe    A    G        0      0        2 
   8   chr8_79738480     ZGre    A    G        1      2        2 
   8   chr8_79738480     ZHar    A    G        0      0        2 
   8   chr8_79738480   Sample    A    G        0      0        2 
   8   chr8_79760882     AAsi    C    T        0      0        2 
   8   chr8_79760882     AKia    C    T        0      0        2 
   8   chr8_79760882     AOna    C    T        0      0        2 
   8   chr8_79760882     ASom    C    T        0      0        2 
   8   chr8_79760882     HCab    C    T        0      0        2 
   8   chr8_79760882     HPrz    C    T        0      0        2 
   8   chr8_79760882     ZBoe    C    T        0      0        2 
   8   chr8_79760882     ZGre    C    T      0.5      1        2 
   8   chr8_79760882     ZHar    C    T        1      2        2 
   8   chr8_79760882   Sample    C    T        0      0        2 
   8   chr8_79774059     AAsi    C    T        0      0        2 
   8   chr8_79774059     AKia    C    T        0      0        2 
   8   chr8_79774059     AOna    C    T        0      0        2 
   8   chr8_79774059     ASom    C    T        0      0        2 
   8   chr8_79774059     HCab    C    T        1      2        2 
   8   chr8_79774059     HPrz    C    T        1      2        2 
   8   chr8_79774059     ZBoe    C    T        0      0        2 
   8   chr8_79774059     ZGre    C    T        0      0        2 
   8   chr8_79774059     ZHar    C    T        0      0        2 
   8   chr8_79774059   Sample    C    T        0      0        2 
   8   chr8_79793916     AAsi    A    C        1      2        2 
   8   chr8_79793916     AKia    A    C        0      0        2 
   8   chr8_79793916     AOna    A    C        0      0        2 
   8   chr8_79793916     ASom    A    C        1      2        2 
   8   chr8_79793916     HCab    A    C        0      0        2 
   8   chr8_79793916     HPrz    A    C        0      0        2 
   8   chr8_79793916     ZBoe    A    C        0      0        2 
   8   chr8_79793916     ZGre    A    C        0      0        2 
   8   chr8_79793916     ZHar    A    C        0      0        2 
   8   chr8_79793916   Sample    A    C        1      2        2 
   8   chr8_79794869     AAsi    C    T        0      0        2 
   8   chr8_79794869     AKia    C    T        0      0        2 
   8   chr8_79794869     AOna    C    T        0      0        2 
   8   chr8_79794869     ASom    C    T        0      0        2 
   8   chr8_79794869     HCab    C    T        1      2        2 
   8   chr8_79794869     HPrz    C    T        1      2        2 
   8   chr8_79794869     ZBoe    C    T        0      0        2 
   8   chr8_79794869     ZGre    C    T        0      0        2 
   8   chr8_79794869     ZHar    C    T        0      0        2 
   8   chr8_79794869   Sample    C    T        0      0        2 
   8   chr8_79797082     AAsi    G    A        0      0        2 
   8   chr8_79797082     AKia    G    A        0      0        2 
   8   chr8_79797082     AOna    G    A        0      0        2 
   8   chr8_79797082     ASom    G    A        0      0        2 
   8   chr8_79797082     HCab    G    A        0      0        2 
   8   chr8_79797082     HPrz    G    A        0      0        2 
   8   chr8_79797082     ZBoe    G    A        0      0        2 
   8   chr8_79797082     ZGre    G    A      0.5      1        2 
   8   chr8_79797082     ZHar    G    A        0      0        2 
   8   chr8_79797082   Sample    G    A        0      0        2 
   8   chr8_79797476     AAsi    C    G        0      0        2 
   8   chr8_79797476     AKia    C    G        0      0        2 
   8   chr8_79797476     AOna    C    G        0      0        2 
   8   chr8_79797476     ASom    C    G        0      0        2 
   8   chr8_79797476     HCab    C    G        1      2        2 
   8   chr8_79797476     HPrz    C    G        1      2        2 
   8   chr8_79797476     ZBoe    C    G        0      0        2 
   8   chr8_79797476     ZGre    C    G        0      0        2 
   8   chr8_79797476     ZHar    C    G        0      0        2 
   8   chr8_79797476   Sample    C    G        0      0        2 
   8   chr8_79802735     AAsi    A    T        0      0        2 
   8   chr8_79802735     AKia    A    T        0      0        2 
   8   chr8_79802735     AOna    A    T        0      0        2 
   8   chr8_79802735     ASom    A    T        1      2        2 
   8   chr8_79802735     HCab    A    T        0      0        2 
   8   chr8_79802735     HPrz    A    T        0      0        2 
   8   chr8_79802735     ZBoe    A    T        0      0        2 
   8   chr8_79802735     ZGre    A    T        0      0        2 
   8   chr8_79802735     ZHar    A    T        0      0        2 
   8   chr8_79802735   Sample    A    T        0      0        2 
   8   chr8_79810241     AAsi    T    C        0      0        2 
   8   chr8_79810241     AKia    T    C        0      0        2 
   8   chr8_79810241     AOna    T    C        0      0        2 
   8   chr8_79810241     ASom    T    C        0      0        2 
   8   chr8_79810241     HCab    T    C        0      0        2 
   8   chr8_79810241     HPrz    T    C        0      0        2 
   8   chr8_79810241     ZBoe    T    C        1      2        2 
   8   chr8_79810241     ZGre    T    C        0      0        2 
   8   chr8_79810241     ZHar    T    C        0      0        2 
   8   chr8_79810241   Sample    T    C        0      0        2 
   8   chr8_79810402     AAsi    G    A        0      0        2 
   8   chr8_79810402     AKia    G    A        0      0        2 
   8   chr8_79810402     AOna    G    A        0      0        2 
   8   chr8_79810402     ASom    G    A        0      0        2 
   8   chr8_79810402     HCab    G    A        1      2        2 
   8   chr8_79810402     HPrz    G    A        1      2        2 
   8   chr8_79810402     ZBoe    G    A        0      0        2 
   8   chr8_79810402     ZGre    G    A        0      0        2 
   8   chr8_79810402     ZHar    G    A        0      0        2 
   8   chr8_79810402   Sample    G    A        0      0        2 
   8   chr8_79816040     AAsi    A    C        0      0        2 
   8   chr8_79816040     AKia    A    C        0      0        2 
   8   chr8_79816040     AOna    A    C        0      0        2 
   8   chr8_79816040     ASom    A    C        0      0        2 
   8   chr8_79816040     HCab    A    C        0      0        2 
   8   chr8_79816040     HPrz    A    C      0.5      1        2 
   8   chr8_79816040     ZBoe    A    C        0      0        2 
   8   chr8_79816040     ZGre    A    C        0      0        2 
   8   chr8_79816040     ZHar    A    C        0      0        2 
   8   chr8_79816040   Sample    A    C        0      0        2 
   8   chr8_79818415     AAsi    C    G        0      0        2 
   8   chr8_79818415     AKia    C    G        1      2        2 
   8   chr8_79818415     AOna    C    G        1      2        2 
   8   chr8_79818415     ASom    C    G        0      0        2 
   8   chr8_79818415     HCab    C    G        0      0        2 
   8   chr8_79818415     HPrz    C    G        0      0        2 
   8   chr8_79818415     ZBoe    C    G        0      0        2 
   8   chr8_79818415     ZGre    C    G        0      0        2 
   8   chr8_79818415     ZHar    C    G        0      0        2 
   8   chr8_79818415   Sample    C    G        0      0        2 
   8   chr8_79819933     AAsi    C    A        1      2        2 
   8   chr8_79819933     AKia    C    A        0      0        2 
   8   chr8_79819933     AOna    C    A        0      0        2 
   8   chr8_79819933     ASom    C    A        0      0        2 
   8   chr8_79819933     HCab    C    A        0      0        2 
   8   chr8_79819933     HPrz    C    A        0      0        2 
   8   chr8_79819933     ZBoe    C    A        0      0        2 
   8   chr8_79819933     ZGre    C    A        0      0        2 
   8   chr8_79819933     ZHar    C    A        0      0        2 
   8   chr8_79819933   Sample    C    A        1      2        2 
   8   chr8_79820948     AAsi    A    G        1      2        2 
   8   chr8_79820948     AKia    A    G        0      0        2 
   8   chr8_79820948     AOna    A    G        0      0        2 
   8   chr8_79820948     ASom    A    G        0      0        2 
   8   chr8_79820948     HCab    A    G        0      0        2 
   8   chr8_79820948     HPrz    A    G        0      0        2 
   8   chr8_79820948     ZBoe    A    G        0      0        2 
   8   chr8_79820948     ZGre    A    G        0      0        2 
   8   chr8_79820948     ZHar    A    G        0      0        2 
   8   chr8_79820948   Sample    A    G        0      0        2 
   8   chr8_79824570     AAsi    G    C        0      0        2 
   8   chr8_79824570     AKia    G    C        0      0        2 
   8   chr8_79824570     AOna    G    C        0      0        2 
   8   chr8_79824570     ASom    G    C        0      0        2 
   8   chr8_79824570     HCab    G    C        0      0        2 
   8   chr8_79824570     HPrz    G    C        0      0        2 
   8   chr8_79824570     ZBoe    G    C        0      0        2 
   8   chr8_79824570     ZGre    G    C        1      2        2 
   8   chr8_79824570     ZHar    G    C        0      0        2 
   8   chr8_79824570   Sample    G    C        0      0        2 
   8   chr8_79835637     AAsi    C    G        0      0        2 
   8   chr8_79835637     AKia    C    G        0      0        2 
   8   chr8_79835637     AOna    C    G        0      0        2 
   8   chr8_79835637     ASom    C    G        0      0        2 
   8   chr8_79835637     HCab    C    G        0      0        2 
   8   chr8_79835637     HPrz    C    G        0      0        2 
   8   chr8_79835637     ZBoe    C    G        0      0        2 
   8   chr8_79835637     ZGre    C    G      0.5      1        2 
   8   chr8_79835637     ZHar    C    G        0      0        2 
   8   chr8_79835637   Sample    C    G        0      0        2 
   8   chr8_79838340     AAsi    T    C        0      0        2 
   8   chr8_79838340     AKia    T    C        0      0        2 
   8   chr8_79838340     AOna    T    C        0      0        2 
   8   chr8_79838340     ASom    T    C        0      0        2 
   8   chr8_79838340     HCab    T    C        0      0        2 
   8   chr8_79838340     HPrz    T    C        1      2        2 
   8   chr8_79838340     ZBoe    T    C        0      0        2 
   8   chr8_79838340     ZGre    T    C        0      0        2 
   8   chr8_79838340     ZHar    T    C        0      0        2 
   8   chr8_79838340   Sample    T    C        0      0        2 
   8   chr8_79843202     AAsi    G    T        0      0        2 
   8   chr8_79843202     AKia    G    T        1      2        2 
   8   chr8_79843202     AOna    G    T        0      0        2 
   8   chr8_79843202     ASom    G    T        0      0        2 
   8   chr8_79843202     HCab    G    T        0      0        2 
   8   chr8_79843202     HPrz    G    T        0      0        2 
   8   chr8_79843202     ZBoe    G    T        0      0        2 
   8   chr8_79843202     ZGre    G    T        0      0        2 
   8   chr8_79843202     ZHar    G    T        0      0        2 
   8   chr8_79843202   Sample    G    T        0      0        2 
   8   chr8_79844411     AAsi    G    A        0      0        2 
   8   chr8_79844411     AKia    G    A        0      0        2 
   8   chr8_79844411     AOna    G    A        1      2        2 
   8   chr8_79844411     ASom    G    A        0      0        2 
   8   chr8_79844411     HCab    G    A        0      0        2 
   8   chr8_79844411     HPrz    G    A        0      0        2 
   8   chr8_79844411     ZBoe    G    A        0      0        2 
   8   chr8_79844411     ZGre    G    A        0      0        2 
   8   chr8_79844411     ZHar    G    A        0      0        2 
   8   chr8_79844411   Sample    G    A        0      0        2 
   8   chr8_79848412     AAsi    C    A        0      0        2 
   8   chr8_79848412     AKia    C    A        0      0        2 
   8   chr8_79848412     AOna    C    A        0      0        2 
   8   chr8_79848412     ASom    C    A        0      0        2 
   8   chr8_79848412     HCab    C    A        1      2        2 
   8   chr8_79848412     HPrz    C    A        1      2        2 
   8   chr8_79848412     ZBoe    C    A        0      0        2 
   8   chr8_79848412     ZGre    C    A        0      0        2 
   8   chr8_79848412     ZHar    C    A        0      0        2 
   8   chr8_79848412   Sample    C    A        0      0        2 
   8   chr8_79849630     AAsi    T    G        0      0        2 
   8   chr8_79849630     AKia    T    G        0      0        2 
   8   chr8_79849630     AOna    T    G        0      0        2 
   8   chr8_79849630     ASom    T    G        0      0        2 
   8   chr8_79849630     HCab    T    G        0      0        2 
   8   chr8_79849630     HPrz    T    G        0      0        2 
   8   chr8_79849630     ZBoe    T    G      0.5      1        2 
   8   chr8_79849630     ZGre    T    G        0      0        2 
   8   chr8_79849630     ZHar    T    G        0      0        2 
   8   chr8_79849630   Sample    T    G        0      0        2 
   8   chr8_79850198     AAsi    G    A        0      0        2 
   8   chr8_79850198     AKia    G    A        0      0        2 
   8   chr8_79850198     AOna    G    A        0      0        2 
   8   chr8_79850198     ASom    G    A        0      0        2 
   8   chr8_79850198     HCab    G    A        0      0        2 
   8   chr8_79850198     HPrz    G    A        0      0        2 
   8   chr8_79850198     ZBoe    G    A        0      0        2 
   8   chr8_79850198     ZGre    G    A        1      2        2 
   8   chr8_79850198     ZHar    G    A        0      0        2 
   8   chr8_79850198   Sample    G    A        0      0        2 
   8   chr8_79850783     AAsi    T    C        0      0        2 
   8   chr8_79850783     AKia    T    C        0      0        2 
   8   chr8_79850783     AOna    T    C        0      0        2 
   8   chr8_79850783     ASom    T    C        0      0        2 
   8   chr8_79850783     HCab    T    C        1      2        2 
   8   chr8_79850783     HPrz    T    C        1      2        2 
   8   chr8_79850783     ZBoe    T    C        0      0        2 
   8   chr8_79850783     ZGre    T    C        0      0        2 
   8   chr8_79850783     ZHar    T    C        0      0        2 
   8   chr8_79850783   Sample    T    C        0      0        2 
   8   chr8_79854260     AAsi    T    C        0      0        2 
   8   chr8_79854260     AKia    T    C        0      0        2 
   8   chr8_79854260     AOna    T    C        0      0        2 
   8   chr8_79854260     ASom    T    C        0      0        2 
   8   chr8_79854260     HCab    T    C        0      0        2 
   8   chr8_79854260     HPrz    T    C        0      0        2 
   8   chr8_79854260     ZBoe    T    C        0      0        2 
   8   chr8_79854260     ZGre    T    C        0      0        2 
   8   chr8_79854260     ZHar    T    C        1      2        2 
   8   chr8_79854260   Sample    T    C        0      0        2 
   8   chr8_79859660     AAsi    C    G        0      0        2 
   8   chr8_79859660     AKia    C    G        0      0        2 
   8   chr8_79859660     AOna    C    G        0      0        2 
   8   chr8_79859660     ASom    C    G        0      0        2 
   8   chr8_79859660     HCab    C    G        0      0        2 
   8   chr8_79859660     HPrz    C    G        0      0        2 
   8   chr8_79859660     ZBoe    C    G      0.5      1        2 
   8   chr8_79859660     ZGre    C    G        0      0        2 
   8   chr8_79859660     ZHar    C    G        0      0        2 
   8   chr8_79859660   Sample    C    G        0      0        2 
   8   chr8_79868525     AAsi    C    G        0      0        2 
   8   chr8_79868525     AKia    C    G      0.5      1        2 
   8   chr8_79868525     AOna    C    G        0      0        2 
   8   chr8_79868525     ASom    C    G        0      0        2 
   8   chr8_79868525     HCab    C    G        0      0        2 
   8   chr8_79868525     HPrz    C    G        0      0        2 
   8   chr8_79868525     ZBoe    C    G        0      0        2 
   8   chr8_79868525     ZGre    C    G        0      0        2 
   8   chr8_79868525     ZHar    C    G        0      0        2 
   8   chr8_79868525   Sample    C    G        0      0        2 
   8   chr8_79869766     AAsi    T    C        0      0        2 
   8   chr8_79869766     AKia    T    C        0      0        2 
   8   chr8_79869766     AOna    T    C        0      0        2 
   8   chr8_79869766     ASom    T    C        1      2        2 
   8   chr8_79869766     HCab    T    C        0      0        2 
   8   chr8_79869766     HPrz    T    C        0      0        2 
   8   chr8_79869766     ZBoe    T    C        0      0        2 
   8   chr8_79869766     ZGre    T    C        0      0        2 
   8   chr8_79869766     ZHar    T    C        0      0        2 
   8   chr8_79869766   Sample    T    C        0      0        2 
   8   chr8_79869891     AAsi    A    G        0      0        2 
   8   chr8_79869891     AKia    A    G        1      2        2 
   8   chr8_79869891     AOna    A    G        0      0        2 
   8   chr8_79869891     ASom    A    G        0      0        2 
   8   chr8_79869891     HCab    A    G        0      0        2 
   8   chr8_79869891     HPrz    A    G        0      0        2 
   8   chr8_79869891     ZBoe    A    G        0      0        2 
   8   chr8_79869891     ZGre    A    G        0      0        2 
   8   chr8_79869891     ZHar    A    G        0      0        2 
   8   chr8_79869891   Sample    A    G        0      0        2 
   8   chr8_79872377     AAsi    G    A        0      0        2 
   8   chr8_79872377     AKia    G    A        0      0        2 
   8   chr8_79872377     AOna    G    A        0      0        2 
   8   chr8_79872377     ASom    G    A        0      0        2 
   8   chr8_79872377     HCab    G    A        1      2        2 
   8   chr8_79872377     HPrz    G    A        1      2        2 
   8   chr8_79872377     ZBoe    G    A        0      0        2 
   8   chr8_79872377     ZGre    G    A        0      0        2 
   8   chr8_79872377     ZHar    G    A        0      0        2 
   8   chr8_79872377   Sample    G    A        0      0        2 
   8   chr8_79873692     AAsi    C    A        0      0        2 
   8   chr8_79873692     AKia    C    A        0      0        2 
   8   chr8_79873692     AOna    C    A        0      0        2 
   8   chr8_79873692     ASom    C    A        0      0        2 
   8   chr8_79873692     HCab    C    A        1      2        2 
   8   chr8_79873692     HPrz    C    A        1      2        2 
   8   chr8_79873692     ZBoe    C    A        0      0        2 
   8   chr8_79873692     ZGre    C    A        0      0        2 
   8   chr8_79873692     ZHar    C    A        0      0        2 
   8   chr8_79873692   Sample    C    A        0      0        2 
   8   chr8_79896569     AAsi    T    C        0      0        2 
   8   chr8_79896569     AKia    T    C        0      0        2 
   8   chr8_79896569     AOna    T    C        0      0        2 
   8   chr8_79896569     ASom    T    C        0      0        2 
   8   chr8_79896569     HCab    T    C        0      0        2 
   8   chr8_79896569     HPrz    T    C        0      0        2 
   8   chr8_79896569     ZBoe    T    C        0      0        2 
   8   chr8_79896569     ZGre    T    C        0      0        2 
   8   chr8_79896569     ZHar    T    C      0.5      1        2 
   8   chr8_79896569   Sample    T    C        0      0        2 
   8   chr8_79908872     AAsi    T    C        0      0        2 
   8   chr8_79908872     AKia    T    C        1      2        2 
   8   chr8_79908872     AOna    T    C        0      0        2 
   8   chr8_79908872     ASom    T    C        0      0        2 
   8   chr8_79908872     HCab    T    C        0      0        2 
   8   chr8_79908872     HPrz    T    C        0      0        2 
   8   chr8_79908872     ZBoe    T    C        0      0        2 
   8   chr8_79908872     ZGre    T    C        0      0        2 
   8   chr8_79908872     ZHar    T    C        0      0        2 
   8   chr8_79908872   Sample    T    C        0      0        2 
   8   chr8_79910415     AAsi    A    G        0      0        2 
   8   chr8_79910415     AKia    A    G        0      0        2 
   8   chr8_79910415     AOna    A    G        1      2        2 
   8   chr8_79910415     ASom    A    G        0      0        2 
   8   chr8_79910415     HCab    A    G        0      0        2 
   8   chr8_79910415     HPrz    A    G        0      0        2 
   8   chr8_79910415     ZBoe    A    G        0      0        2 
   8   chr8_79910415     ZGre    A    G        0      0        2 
   8   chr8_79910415     ZHar    A    G        0      0        2 
   8   chr8_79910415   Sample    A    G        0      0        2 
   8   chr8_79915397     AAsi    A    G        0      0        2 
   8   chr8_79915397     AKia    A    G        0      0        2 
   8   chr8_79915397     AOna    A    G        0      0        2 
   8   chr8_79915397     ASom    A    G        0      0        2 
   8   chr8_79915397     HCab    A    G        0      0        2 
   8   chr8_79915397     HPrz    A    G        0      0        2 
   8   chr8_79915397     ZBoe    A    G        0      0        2 
   8   chr8_79915397     ZGre    A    G        0      0        2 
   8   chr8_79915397     ZHar    A    G        1      2        2 
   8   chr8_79915397   Sample    A    G        0      0        2 
   8   chr8_79921267     AAsi    A    G        0      0        2 
   8   chr8_79921267     AKia    A    G        0      0        2 
   8   chr8_79921267     AOna    A    G        0      0        2 
   8   chr8_79921267     ASom    A    G        0      0        2 
   8   chr8_79921267     HCab    A    G        0      0        2 
   8   chr8_79921267     HPrz    A    G        0      0        2 
   8   chr8_79921267     ZBoe    A    G        0      0        2 
   8   chr8_79921267     ZGre    A    G        1      2        2 
   8   chr8_79921267     ZHar    A    G        0      0        2 
   8   chr8_79921267   Sample    A    G        0      0        2 
   8   chr8_79921666     AAsi    C    T        1      2        2 
   8   chr8_79921666     AKia    C    T        0      0        2 
   8   chr8_79921666     AOna    C    T        0      0        2 
   8   chr8_79921666     ASom    C    T        1      2        2 
   8   chr8_79921666     HCab    C    T        0      0        2 
   8   chr8_79921666     HPrz    C    T        0      0        2 
   8   chr8_79921666     ZBoe    C    T        0      0        2 
   8   chr8_79921666     ZGre    C    T        0      0        2 
   8   chr8_79921666     ZHar    C    T        0      0        2 
   8   chr8_79921666   Sample    C    T        1      2        2 
   8   chr8_79954735     AAsi    A    G        0      0        2 
   8   chr8_79954735     AKia    A    G        0      0        2 
   8   chr8_79954735     AOna    A    G        0      0        2 
   8   chr8_79954735     ASom    A    G        0      0        2 
   8   chr8_79954735     HCab    A    G        1      2        2 
   8   chr8_79954735     HPrz    A    G        1      2        2 
   8   chr8_79954735     ZBoe    A    G        0      0        2 
   8   chr8_79954735     ZGre    A    G        0      0        2 
   8   chr8_79954735     ZHar    A    G        0      0        2 
   8   chr8_79954735   Sample    A    G        0      0        2 
   8   chr8_79955557     AAsi    G    T        1      2        2 
   8   chr8_79955557     AKia    G    T        0      0        2 
   8   chr8_79955557     AOna    G    T        0      0        2 
   8   chr8_79955557     ASom    G    T        1      2        2 
   8   chr8_79955557     HCab    G    T        0      0        2 
   8   chr8_79955557     HPrz    G    T        0      0        2 
   8   chr8_79955557     ZBoe    G    T      0.5      1        2 
   8   chr8_79955557     ZGre    G    T        0      0        2 
   8   chr8_79955557     ZHar    G    T        0      0        2 
   8   chr8_79955557   Sample    G    T        1      2        2 
   8   chr8_79957113     AAsi    A    G      0.5      1        2 
   8   chr8_79957113     AKia    A    G        0      0        2 
   8   chr8_79957113     AOna    A    G        0      0        2 
   8   chr8_79957113     ASom    A    G        0      0        2 
   8   chr8_79957113     HCab    A    G        0      0        2 
   8   chr8_79957113     HPrz    A    G        0      0        2 
   8   chr8_79957113     ZBoe    A    G        0      0        2 
   8   chr8_79957113     ZGre    A    G        1      2        2 
   8   chr8_79957113     ZHar    A    G        0      0        2 
   8   chr8_79957113   Sample    A    G        0      0        2 
   8   chr8_79968595     AAsi    G    A        0      0        2 
   8   chr8_79968595     AKia    G    A        0      0        2 
   8   chr8_79968595     AOna    G    A        0      0        2 
   8   chr8_79968595     ASom    G    A        0      0        2 
   8   chr8_79968595     HCab    G    A      0.5      1        2 
   8   chr8_79968595     HPrz    G    A        0      0        2 
   8   chr8_79968595     ZBoe    G    A        0      0        2 
   8   chr8_79968595     ZGre    G    A        0      0        2 
   8   chr8_79968595     ZHar    G    A        0      0        2 
   8   chr8_79968595   Sample    G    A        0      0        2 
   8   chr8_79971143     AAsi    A    G        0      0        2 
   8   chr8_79971143     AKia    A    G        0      0        2 
   8   chr8_79971143     AOna    A    G      0.5      1        2 
   8   chr8_79971143     ASom    A    G        0      0        2 
   8   chr8_79971143     HCab    A    G        0      0        2 
   8   chr8_79971143     HPrz    A    G        0      0        2 
   8   chr8_79971143     ZBoe    A    G        0      0        2 
   8   chr8_79971143     ZGre    A    G        0      0        2 
   8   chr8_79971143     ZHar    A    G        0      0        2 
   8   chr8_79971143   Sample    A    G        0      0        2 
   8   chr8_79978336     AAsi    A    C        0      0        2 
   8   chr8_79978336     AKia    A    C        0      0        2 
   8   chr8_79978336     AOna    A    C        0      0        2 
   8   chr8_79978336     ASom    A    C        0      0        2 
   8   chr8_79978336     HCab    A    C      0.5      1        2 
   8   chr8_79978336     HPrz    A    C        1      2        2 
   8   chr8_79978336     ZBoe    A    C        0      0        2 
   8   chr8_79978336     ZGre    A    C        0      0        2 
   8   chr8_79978336     ZHar    A    C        0      0        2 
   8   chr8_79978336   Sample    A    C        0      0        2 
   8   chr8_79978806     AAsi    C    A      0.5      1        2 
   8   chr8_79978806     AKia    C    A        0      0        2 
   8   chr8_79978806     AOna    C    A        0      0        2 
   8   chr8_79978806     ASom    C    A        1      2        2 
   8   chr8_79978806     HCab    C    A        0      0        2 
   8   chr8_79978806     HPrz    C    A        0      0        2 
   8   chr8_79978806     ZBoe    C    A        0      0        2 
   8   chr8_79978806     ZGre    C    A        0      0        2 
   8   chr8_79978806     ZHar    C    A        0      0        2 
   8   chr8_79978806   Sample    C    A        1      2        2 
   8   chr8_79981598     AAsi    A    C        0      0        2 
   8   chr8_79981598     AKia    A    C        0      0        2 
   8   chr8_79981598     AOna    A    C      0.5      1        2 
   8   chr8_79981598     ASom    A    C        0      0        2 
   8   chr8_79981598     HCab    A    C        0      0        2 
   8   chr8_79981598     HPrz    A    C        0      0        2 
   8   chr8_79981598     ZBoe    A    C        0      0        2 
   8   chr8_79981598     ZGre    A    C        0      0        2 
   8   chr8_79981598     ZHar    A    C        0      0        2 
   8   chr8_79981598   Sample    A    C        0      0        2 
   8   chr8_79986680     AAsi    T    C        0      0        2 
   8   chr8_79986680     AKia    T    C        0      0        2 
   8   chr8_79986680     AOna    T    C        0      0        2 
   8   chr8_79986680     ASom    T    C        0      0        2 
   8   chr8_79986680     HCab    T    C        0      0        2 
   8   chr8_79986680     HPrz    T    C        0      0        2 
   8   chr8_79986680     ZBoe    T    C      0.5      1        2 
   8   chr8_79986680     ZGre    T    C        0      0        2 
   8   chr8_79986680     ZHar    T    C        0      0        2 
   8   chr8_79986680   Sample    T    C        0      0        2 
   8   chr8_79990265     AAsi    G    C        0      0        2 
   8   chr8_79990265     AKia    G    C        0      0        2 
   8   chr8_79990265     AOna    G    C        0      0        2 
   8   chr8_79990265     ASom    G    C        0      0        2 
   8   chr8_79990265     HCab    G    C        0      0        2 
   8   chr8_79990265     HPrz    G    C        0      0        2 
   8   chr8_79990265     ZBoe    G    C      0.5      1        2 
   8   chr8_79990265     ZGre    G    C        0      0        2 
   8   chr8_79990265     ZHar    G    C        0      0        2 
   8   chr8_79990265   Sample    G    C        0      0        2 
   8   chr8_79994969     AAsi    A    T        0      0        2 
   8   chr8_79994969     AKia    A    T        1      2        2 
   8   chr8_79994969     AOna    A    T        1      2        2 
   8   chr8_79994969     ASom    A    T        0      0        2 
   8   chr8_79994969     HCab    A    T        0      0        2 
   8   chr8_79994969     HPrz    A    T        0      0        2 
   8   chr8_79994969     ZBoe    A    T        0      0        2 
   8   chr8_79994969     ZGre    A    T        0      0        2 
   8   chr8_79994969     ZHar    A    T        0      0        2 
   8   chr8_79994969   Sample    A    T        0      0        2 
   8   chr8_79997361     AAsi    C    G        0      0        2 
   8   chr8_79997361     AKia    C    G        0      0        2 
   8   chr8_79997361     AOna    C    G        0      0        2 
   8   chr8_79997361     ASom    C    G        0      0        2 
   8   chr8_79997361     HCab    C    G        0      0        2 
   8   chr8_79997361     HPrz    C    G        0      0        2 
   8   chr8_79997361     ZBoe    C    G      0.5      1        2 
   8   chr8_79997361     ZGre    C    G        1      2        2 
   8   chr8_79997361     ZHar    C    G        1      2        2 
   8   chr8_79997361   Sample    C    G        0      0        2 
   8   chr8_80003845     AAsi    A    G        0      0        2 
   8   chr8_80003845     AKia    A    G        0      0        2 
   8   chr8_80003845     AOna    A    G        0      0        2 
   8   chr8_80003845     ASom    A    G        0      0        2 
   8   chr8_80003845     HCab    A    G        0      0        2 
   8   chr8_80003845     HPrz    A    G        0      0        2 
   8   chr8_80003845     ZBoe    A    G      0.5      1        2 
   8   chr8_80003845     ZGre    A    G        0      0        2 
   8   chr8_80003845     ZHar    A    G        0      0        2 
   8   chr8_80003845   Sample    A    G        0      0        2 
   8   chr8_80007922     AAsi    C    T        0      0        2 
   8   chr8_80007922     AKia    C    T        0      0        2 
   8   chr8_80007922     AOna    C    T        0      0        2 
   8   chr8_80007922     ASom    C    T        0      0        2 
   8   chr8_80007922     HCab    C    T        0      0        2 
   8   chr8_80007922     HPrz    C    T        0      0        2 
   8   chr8_80007922     ZBoe    C    T        0      0        2 
   8   chr8_80007922     ZGre    C    T      0.5      1        2 
   8   chr8_80007922     ZHar    C    T        0      0        2 
   8   chr8_80007922   Sample    C    T        0      0        2 
   8   chr8_80010446     AAsi    C    T        0      0        2 
   8   chr8_80010446     AKia    C    T        0      0        2 
   8   chr8_80010446     AOna    C    T        0      0        2 
   8   chr8_80010446     ASom    C    T        0      0        2 
   8   chr8_80010446     HCab    C    T        0      0        2 
   8   chr8_80010446     HPrz    C    T      0.5      1        2 
   8   chr8_80010446     ZBoe    C    T        0      0        2 
   8   chr8_80010446     ZGre    C    T        0      0        2 
   8   chr8_80010446     ZHar    C    T        0      0        2 
   8   chr8_80010446   Sample    C    T        0      0        2 
   8   chr8_80015456     AAsi    T    A        0      0        2 
   8   chr8_80015456     AKia    T    A        1      2        2 
   8   chr8_80015456     AOna    T    A        0      0        2 
   8   chr8_80015456     ASom    T    A        0      0        2 
   8   chr8_80015456     HCab    T    A        0      0        2 
   8   chr8_80015456     HPrz    T    A        0      0        2 
   8   chr8_80015456     ZBoe    T    A        0      0        2 
   8   chr8_80015456     ZGre    T    A        0      0        2 
   8   chr8_80015456     ZHar    T    A        0      0        2 
   8   chr8_80015456   Sample    T    A        0      0        2 
   8   chr8_80019392     AAsi    G    C        0      0        2 
   8   chr8_80019392     AKia    G    C      0.5      1        2 
   8   chr8_80019392     AOna    G    C        0      0        2 
   8   chr8_80019392     ASom    G    C        0      0        2 
   8   chr8_80019392     HCab    G    C        0      0        2 
   8   chr8_80019392     HPrz    G    C        0      0        2 
   8   chr8_80019392     ZBoe    G    C        0      0        2 
   8   chr8_80019392     ZGre    G    C        0      0        2 
   8   chr8_80019392     ZHar    G    C        0      0        2 
   8   chr8_80019392   Sample    G    C        0      0        2 
   8   chr8_80026887     AAsi    G    C        0      0        2 
   8   chr8_80026887     AKia    G    C      0.5      1        2 
   8   chr8_80026887     AOna    G    C        0      0        2 
   8   chr8_80026887     ASom    G    C        0      0        2 
   8   chr8_80026887     HCab    G    C        0      0        2 
   8   chr8_80026887     HPrz    G    C        0      0        2 
   8   chr8_80026887     ZBoe    G    C        0      0        2 
   8   chr8_80026887     ZGre    G    C        0      0        2 
   8   chr8_80026887     ZHar    G    C        0      0        2 
   8   chr8_80026887   Sample    G    C        0      0        2 
   8   chr8_80032816     AAsi    A    G        0      0        2 
   8   chr8_80032816     AKia    A    G        0      0        2 
   8   chr8_80032816     AOna    A    G        0      0        2 
   8   chr8_80032816     ASom    A    G        0      0        2 
   8   chr8_80032816     HCab    A    G      0.5      1        2 
   8   chr8_80032816     HPrz    A    G        0      0        2 
   8   chr8_80032816     ZBoe    A    G        0      0        2 
   8   chr8_80032816     ZGre    A    G        0      0        2 
   8   chr8_80032816     ZHar    A    G        0      0        2 
   8   chr8_80032816   Sample    A    G        0      0        2 
   8   chr8_80036132     AAsi    C    G        0      0        2 
   8   chr8_80036132     AKia    C    G        0      0        2 
   8   chr8_80036132     AOna    C    G        0      0        2 
   8   chr8_80036132     ASom    C    G        0      0        2 
   8   chr8_80036132     HCab    C    G      0.5      1        2 
   8   chr8_80036132     HPrz    C    G        0      0        2 
   8   chr8_80036132     ZBoe    C    G        0      0        2 
   8   chr8_80036132     ZGre    C    G        0      0        2 
   8   chr8_80036132     ZHar    C    G        0      0        2 
   8   chr8_80036132   Sample    C    G        0      0        2 
   8   chr8_80038662     AAsi    T    C        0      0        2 
   8   chr8_80038662     AKia    T    C        0      0        2 
   8   chr8_80038662     AOna    T    C        0      0        2 
   8   chr8_80038662     ASom    T    C        0      0        2 
   8   chr8_80038662     HCab    T    C        1      2        2 
   8   chr8_80038662     HPrz    T    C        1      2        2 
   8   chr8_80038662     ZBoe    T    C        0      0        2 
   8   chr8_80038662     ZGre    T    C        0      0        2 
   8   chr8_80038662     ZHar    T    C        0      0        2 
   8   chr8_80038662   Sample    T    C        1      2        2 
   8   chr8_80039653     AAsi    C    A        0      0        2 
   8   chr8_80039653     AKia    C    A        0      0        2 
   8   chr8_80039653     AOna    C    A      0.5      1        2 
   8   chr8_80039653     ASom    C    A        0      0        2 
   8   chr8_80039653     HCab    C    A        0      0        2 
   8   chr8_80039653     HPrz    C    A        0      0        2 
   8   chr8_80039653     ZBoe    C    A        0      0        2 
   8   chr8_80039653     ZGre    C    A        0      0        2 
   8   chr8_80039653     ZHar    C    A        0      0        2 
   8   chr8_80039653   Sample    C    A        0      0        2 
   8   chr8_80051800     AAsi    A    G        0      0        2 
   8   chr8_80051800     AKia    A    G        0      0        2 
   8   chr8_80051800     AOna    A    G        0      0        2 
   8   chr8_80051800     ASom    A    G        0      0        2 
   8   chr8_80051800     HCab    A    G        0      0        2 
   8   chr8_80051800     HPrz    A    G        0      0        2 
   8   chr8_80051800     ZBoe    A    G        0      0        2 
   8   chr8_80051800     ZGre    A    G      0.5      1        2 
   8   chr8_80051800     ZHar    A    G        0      0        2 
   8   chr8_80051800   Sample    A    G        0      0        2 
   8   chr8_80052239     AAsi    G    T        0      0        2 
   8   chr8_80052239     AKia    G    T      0.5      1        2 
   8   chr8_80052239     AOna    G    T        0      0        2 
   8   chr8_80052239     ASom    G    T        0      0        2 
   8   chr8_80052239     HCab    G    T        0      0        2 
   8   chr8_80052239     HPrz    G    T        0      0        2 
   8   chr8_80052239     ZBoe    G    T        0      0        2 
   8   chr8_80052239     ZGre    G    T        0      0        2 
   8   chr8_80052239     ZHar    G    T        0      0        2 
   8   chr8_80052239   Sample    G    T        0      0        2 
   8   chr8_80061668     AAsi    T    C        0      0        2 
   8   chr8_80061668     AKia    T    C        0      0        2 
   8   chr8_80061668     AOna    T    C        0      0        2 
   8   chr8_80061668     ASom    T    C        0      0        2 
   8   chr8_80061668     HCab    T    C        0      0        2 
   8   chr8_80061668     HPrz    T    C        0      0        2 
   8   chr8_80061668     ZBoe    T    C        0      0        2 
   8   chr8_80061668     ZGre    T    C        0      0        2 
   8   chr8_80061668     ZHar    T    C      0.5      1        2 
   8   chr8_80061668   Sample    T    C        0      0        2 
   8   chr8_80063270     AAsi    C    T      0.5      1        2 
   8   chr8_80063270     AKia    C    T        0      0        2 
   8   chr8_80063270     AOna    C    T        0      0        2 
   8   chr8_80063270     ASom    C    T        0      0        2 
   8   chr8_80063270     HCab    C    T        0      0        2 
   8   chr8_80063270     HPrz    C    T        0      0        2 
   8   chr8_80063270     ZBoe    C    T        0      0        2 
   8   chr8_80063270     ZGre    C    T        0      0        2 
   8   chr8_80063270     ZHar    C    T        0      0        2 
   8   chr8_80063270   Sample    C    T        0      0        2 
   8   chr8_80067207     AAsi    A    T        0      0        2 
   8   chr8_80067207     AKia    A    T        0      0        2 
   8   chr8_80067207     AOna    A    T        0      0        2 
   8   chr8_80067207     ASom    A    T        0      0        2 
   8   chr8_80067207     HCab    A    T        0      0        2 
   8   chr8_80067207     HPrz    A    T        0      0        2 
   8   chr8_80067207     ZBoe    A    T        0      0        2 
   8   chr8_80067207     ZGre    A    T        1      2        2 
   8   chr8_80067207     ZHar    A    T        0      0        2 
   8   chr8_80067207   Sample    A    T        0      0        2 
   8   chr8_80067769     AAsi    A    T        0      0        2 
   8   chr8_80067769     AKia    A    T        0      0        2 
   8   chr8_80067769     AOna    A    T        0      0        2 
   8   chr8_80067769     ASom    A    T        0      0        2 
   8   chr8_80067769     HCab    A    T        1      2        2 
   8   chr8_80067769     HPrz    A    T        1      2        2 
   8   chr8_80067769     ZBoe    A    T        0      0        2 
   8   chr8_80067769     ZGre    A    T        0      0        2 
   8   chr8_80067769     ZHar    A    T        0      0        2 
   8   chr8_80067769   Sample    A    T        0      0        2 
   8   chr8_80079041     AAsi    T    G        0      0        2 
   8   chr8_80079041     AKia    T    G        0      0        2 
   8   chr8_80079041     AOna    T    G        0      0        2 
   8   chr8_80079041     ASom    T    G        0      0        2 
   8   chr8_80079041     HCab    T    G        0      0        2 
   8   chr8_80079041     HPrz    T    G        1      2        2 
   8   chr8_80079041     ZBoe    T    G        0      0        2 
   8   chr8_80079041     ZGre    T    G        0      0        2 
   8   chr8_80079041     ZHar    T    G        0      0        2 
   8   chr8_80079041   Sample    T    G        0      0        2 
   8   chr8_80087949     AAsi    G    A        0      0        2 
   8   chr8_80087949     AKia    G    A        1      2        2 
   8   chr8_80087949     AOna    G    A      0.5      1        2 
   8   chr8_80087949     ASom    G    A        0      0        2 
   8   chr8_80087949     HCab    G    A        0      0        2 
   8   chr8_80087949     HPrz    G    A        0      0        2 
   8   chr8_80087949     ZBoe    G    A        0      0        2 
   8   chr8_80087949     ZGre    G    A        0      0        2 
   8   chr8_80087949     ZHar    G    A        0      0        2 
   8   chr8_80087949   Sample    G    A        0      0        2 
   8   chr8_80092122     AAsi    C    T        0      0        2 
   8   chr8_80092122     AKia    C    T        0      0        2 
   8   chr8_80092122     AOna    C    T        0      0        2 
   8   chr8_80092122     ASom    C    T        0      0        2 
   8   chr8_80092122     HCab    C    T        1      2        2 
   8   chr8_80092122     HPrz    C    T        1      2        2 
   8   chr8_80092122     ZBoe    C    T        0      0        2 
   8   chr8_80092122     ZGre    C    T        0      0        2 
   8   chr8_80092122     ZHar    C    T        0      0        2 
   8   chr8_80092122   Sample    C    T        0      0        2 
   8   chr8_80094727     AAsi    G    C        0      0        2 
   8   chr8_80094727     AKia    G    C      0.5      1        2 
   8   chr8_80094727     AOna    G    C        0      0        2 
   8   chr8_80094727     ASom    G    C        0      0        2 
   8   chr8_80094727     HCab    G    C        0      0        2 
   8   chr8_80094727     HPrz    G    C        0      0        2 
   8   chr8_80094727     ZBoe    G    C        0      0        2 
   8   chr8_80094727     ZGre    G    C        0      0        2 
   8   chr8_80094727     ZHar    G    C        0      0        2 
   8   chr8_80094727   Sample    G    C        0      0        2 
   8   chr8_80106011     AAsi    G    A        0      0        2 
   8   chr8_80106011     AKia    G    A        0      0        2 
   8   chr8_80106011     AOna    G    A        0      0        2 
   8   chr8_80106011     ASom    G    A        0      0        2 
   8   chr8_80106011     HCab    G    A        1      2        2 
   8   chr8_80106011     HPrz    G    A        1      2        2 
   8   chr8_80106011     ZBoe    G    A        0      0        2 
   8   chr8_80106011     ZGre    G    A        0      0        2 
   8   chr8_80106011     ZHar    G    A        0      0        2 
   8   chr8_80106011   Sample    G    A        0      0        2 
   8   chr8_80111969     AAsi    A    T        0      0        2 
   8   chr8_80111969     AKia    A    T        0      0        2 
   8   chr8_80111969     AOna    A    T      0.5      1        2 
   8   chr8_80111969     ASom    A    T        0      0        2 
   8   chr8_80111969     HCab    A    T        0      0        2 
   8   chr8_80111969     HPrz    A    T        0      0        2 
   8   chr8_80111969     ZBoe    A    T        0      0        2 
   8   chr8_80111969     ZGre    A    T        0      0        2 
   8   chr8_80111969     ZHar    A    T        0      0        2 
   8   chr8_80111969   Sample    A    T        0      0        2 
   8   chr8_80116871     AAsi    A    G        0      0        2 
   8   chr8_80116871     AKia    A    G        0      0        2 
   8   chr8_80116871     AOna    A    G        0      0        2 
   8   chr8_80116871     ASom    A    G        0      0        2 
   8   chr8_80116871     HCab    A    G        0      0        2 
   8   chr8_80116871     HPrz    A    G        0      0        2 
   8   chr8_80116871     ZBoe    A    G        0      0        2 
   8   chr8_80116871     ZGre    A    G        0      0        2 
   8   chr8_80116871     ZHar    A    G        1      2        2 
   8   chr8_80116871   Sample    A    G        0      0        2 
   8   chr8_80117339     AAsi    G    A        0      0        2 
   8   chr8_80117339     AKia    G    A        0      0        2 
   8   chr8_80117339     AOna    G    A        0      0        2 
   8   chr8_80117339     ASom    G    A        0      0        2 
   8   chr8_80117339     HCab    G    A        0      0        2 
   8   chr8_80117339     HPrz    G    A        0      0        2 
   8   chr8_80117339     ZBoe    G    A        0      0        2 
   8   chr8_80117339     ZGre    G    A        1      2        2 
   8   chr8_80117339     ZHar    G    A        0      0        2 
   8   chr8_80117339   Sample    G    A        0      0        2 
   8   chr8_80117428     AAsi    T    C        0      0        2 
   8   chr8_80117428     AKia    T    C        0      0        2 
   8   chr8_80117428     AOna    T    C        0      0        2 
   8   chr8_80117428     ASom    T    C        0      0        2 
   8   chr8_80117428     HCab    T    C      0.5      1        2 
   8   chr8_80117428     HPrz    T    C        0      0        2 
   8   chr8_80117428     ZBoe    T    C        0      0        2 
   8   chr8_80117428     ZGre    T    C        0      0        2 
   8   chr8_80117428     ZHar    T    C        0      0        2 
   8   chr8_80117428   Sample    T    C        0      0        2 
   8   chr8_80122080     AAsi    T    C        0      0        2 
   8   chr8_80122080     AKia    T    C        1      2        2 
   8   chr8_80122080     AOna    T    C        0      0        2 
   8   chr8_80122080     ASom    T    C        0      0        2 
   8   chr8_80122080     HCab    T    C        0      0        2 
   8   chr8_80122080     HPrz    T    C        0      0        2 
   8   chr8_80122080     ZBoe    T    C        0      0        2 
   8   chr8_80122080     ZGre    T    C        0      0        2 
   8   chr8_80122080     ZHar    T    C        0      0        2 
   8   chr8_80122080   Sample    T    C        0      0        2 
   8   chr8_80126717     AAsi    G    T        0      0        2 
   8   chr8_80126717     AKia    G    T        1      2        2 
   8   chr8_80126717     AOna    G    T        0      0        2 
   8   chr8_80126717     ASom    G    T        0      0        2 
   8   chr8_80126717     HCab    G    T        0      0        2 
   8   chr8_80126717     HPrz    G    T        0      0        2 
   8   chr8_80126717     ZBoe    G    T        0      0        2 
   8   chr8_80126717     ZGre    G    T        0      0        2 
   8   chr8_80126717     ZHar    G    T        0      0        2 
   8   chr8_80126717   Sample    G    T        0      0        2 
   8   chr8_80130897     AAsi    T    C        0      0        2 
   8   chr8_80130897     AKia    T    C        0      0        2 
   8   chr8_80130897     AOna    T    C      0.5      1        2 
   8   chr8_80130897     ASom    T    C        0      0        2 
   8   chr8_80130897     HCab    T    C        0      0        2 
   8   chr8_80130897     HPrz    T    C        0      0        2 
   8   chr8_80130897     ZBoe    T    C        0      0        2 
   8   chr8_80130897     ZGre    T    C        0      0        2 
   8   chr8_80130897     ZHar    T    C        0      0        2 
   8   chr8_80130897   Sample    T    C        0      0        2 
   8   chr8_80139940     AAsi    A    G        0      0        2 
   8   chr8_80139940     AKia    A    G        0      0        2 
   8   chr8_80139940     AOna    A    G        0      0        2 
   8   chr8_80139940     ASom    A    G        1      2        2 
   8   chr8_80139940     HCab    A    G        0      0        2 
   8   chr8_80139940     HPrz    A    G        0      0        2 
   8   chr8_80139940     ZBoe    A    G        0      0        2 
   8   chr8_80139940     ZGre    A    G        0      0        2 
   8   chr8_80139940     ZHar    A    G        0      0        2 
   8   chr8_80139940   Sample    A    G        0      0        2 
   8   chr8_80143008     AAsi    G    A        0      0        2 
   8   chr8_80143008     AKia    G    A        0      0        2 
   8   chr8_80143008     AOna    G    A        0      0        2 
   8   chr8_80143008     ASom    G    A        0      0        2 
   8   chr8_80143008     HCab    G    A        1      2        2 
   8   chr8_80143008     HPrz    G    A        1      2        2 
   8   chr8_80143008     ZBoe    G    A        0      0        2 
   8   chr8_80143008     ZGre    G    A        0      0        2 
   8   chr8_80143008     ZHar    G    A        0      0        2 
   8   chr8_80143008   Sample    G    A        0      0        2 
   8   chr8_80145072     AAsi    C    T        0      0        2 
   8   chr8_80145072     AKia    C    T        0      0        2 
   8   chr8_80145072     AOna    C    T        0      0        2 
   8   chr8_80145072     ASom    C    T        0      0        2 
   8   chr8_80145072     HCab    C    T        0      0        2 
   8   chr8_80145072     HPrz    C    T        0      0        2 
   8   chr8_80145072     ZBoe    C    T      0.5      1        2 
   8   chr8_80145072     ZGre    C    T        0      0        2 
   8   chr8_80145072     ZHar    C    T        0      0        2 
   8   chr8_80145072   Sample    C    T        0      0        2 
   8   chr8_80146224     AAsi    A    G        0      0        2 
   8   chr8_80146224     AKia    A    G        0      0        2 
   8   chr8_80146224     AOna    A    G        0      0        2 
   8   chr8_80146224     ASom    A    G        0      0        2 
   8   chr8_80146224     HCab    A    G        1      2        2 
   8   chr8_80146224     HPrz    A    G        1      2        2 
   8   chr8_80146224     ZBoe    A    G        0      0        2 
   8   chr8_80146224     ZGre    A    G        0      0        2 
   8   chr8_80146224     ZHar    A    G        0      0        2 
   8   chr8_80146224   Sample    A    G        0      0        2 
   8   chr8_80148113     AAsi    G    A        1      2        2 
   8   chr8_80148113     AKia    G    A        0      0        2 
   8   chr8_80148113     AOna    G    A        0      0        2 
   8   chr8_80148113     ASom    G    A        1      2        2 
   8   chr8_80148113     HCab    G    A        0      0        2 
   8   chr8_80148113     HPrz    G    A        0      0        2 
   8   chr8_80148113     ZBoe    G    A        0      0        2 
   8   chr8_80148113     ZGre    G    A        0      0        2 
   8   chr8_80148113     ZHar    G    A        0      0        2 
   8   chr8_80148113   Sample    G    A        1      2        2 
   8   chr8_80157990     AAsi    G    T        1      2        2 
   8   chr8_80157990     AKia    G    T        0      0        2 
   8   chr8_80157990     AOna    G    T        0      0        2 
   8   chr8_80157990     ASom    G    T        1      2        2 
   8   chr8_80157990     HCab    G    T        0      0        2 
   8   chr8_80157990     HPrz    G    T        0      0        2 
   8   chr8_80157990     ZBoe    G    T        0      0        2 
   8   chr8_80157990     ZGre    G    T        0      0        2 
   8   chr8_80157990     ZHar    G    T        0      0        2 
   8   chr8_80157990   Sample    G    T        1      2        2 
   8   chr8_80162277     AAsi    T    C        0      0        2 
   8   chr8_80162277     AKia    T    C        0      0        2 
   8   chr8_80162277     AOna    T    C        0      0        2 
   8   chr8_80162277     ASom    T    C        0      0        2 
   8   chr8_80162277     HCab    T    C        0      0        2 
   8   chr8_80162277     HPrz    T    C        0      0        2 
   8   chr8_80162277     ZBoe    T    C        0      0        2 
   8   chr8_80162277     ZGre    T    C      0.5      1        2 
   8   chr8_80162277     ZHar    T    C        0      0        2 
   8   chr8_80162277   Sample    T    C        0      0        2 
   8   chr8_80162974     AAsi    T    G        0      0        2 
   8   chr8_80162974     AKia    T    G        0      0        2 
   8   chr8_80162974     AOna    T    G        0      0        2 
   8   chr8_80162974     ASom    T    G        0      0        2 
   8   chr8_80162974     HCab    T    G        0      0        2 
   8   chr8_80162974     HPrz    T    G        1      2        2 
   8   chr8_80162974     ZBoe    T    G        0      0        2 
   8   chr8_80162974     ZGre    T    G        0      0        2 
   8   chr8_80162974     ZHar    T    G        0      0        2 
   8   chr8_80162974   Sample    T    G        0      0        2 
   8   chr8_80164572     AAsi    G    A        0      0        2 
   8   chr8_80164572     AKia    G    A        0      0        2 
   8   chr8_80164572     AOna    G    A        0      0        2 
   8   chr8_80164572     ASom    G    A        0      0        2 
   8   chr8_80164572     HCab    G    A        1      2        2 
   8   chr8_80164572     HPrz    G    A        1      2        2 
   8   chr8_80164572     ZBoe    G    A        0      0        2 
   8   chr8_80164572     ZGre    G    A        0      0        2 
   8   chr8_80164572     ZHar    G    A        0      0        2 
   8   chr8_80164572   Sample    G    A        0      0        2 
   8   chr8_80168241     AAsi    G    A        0      0        2 
   8   chr8_80168241     AKia    G    A      0.5      1        2 
   8   chr8_80168241     AOna    G    A        0      0        2 
   8   chr8_80168241     ASom    G    A        0      0        2 
   8   chr8_80168241     HCab    G    A        0      0        2 
   8   chr8_80168241     HPrz    G    A        0      0        2 
   8   chr8_80168241     ZBoe    G    A        0      0        2 
   8   chr8_80168241     ZGre    G    A        0      0        2 
   8   chr8_80168241     ZHar    G    A        0      0        2 
   8   chr8_80168241   Sample    G    A        0      0        2 
   8   chr8_80172264     AAsi    T    C        0      0        2 
   8   chr8_80172264     AKia    T    C        0      0        2 
   8   chr8_80172264     AOna    T    C        0      0        2 
   8   chr8_80172264     ASom    T    C        0      0        2 
   8   chr8_80172264     HCab    T    C        0      0        2 
   8   chr8_80172264     HPrz    T    C        0      0        2 
   8   chr8_80172264     ZBoe    T    C        0      0        2 
   8   chr8_80172264     ZGre    T    C        1      2        2 
   8   chr8_80172264     ZHar    T    C        0      0        2 
   8   chr8_80172264   Sample    T    C        0      0        2 
   8   chr8_80175014     AAsi    G    T        0      0        2 
   8   chr8_80175014     AKia    G    T        0      0        2 
   8   chr8_80175014     AOna    G    T        0      0        2 
   8   chr8_80175014     ASom    G    T        0      0        2 
   8   chr8_80175014     HCab    G    T        0      0        2 
   8   chr8_80175014     HPrz    G    T        0      0        2 
   8   chr8_80175014     ZBoe    G    T      0.5      1        2 
   8   chr8_80175014     ZGre    G    T        0      0        2 
   8   chr8_80175014     ZHar    G    T        0      0        2 
   8   chr8_80175014   Sample    G    T        0      0        2 
   8   chr8_80181293     AAsi    G    A        1      2        2 
   8   chr8_80181293     AKia    G    A        0      0        2 
   8   chr8_80181293     AOna    G    A        0      0        2 
   8   chr8_80181293     ASom    G    A        1      2        2 
   8   chr8_80181293     HCab    G    A        1      2        2 
   8   chr8_80181293     HPrz    G    A        1      2        2 
   8   chr8_80181293     ZBoe    G    A        0      0        2 
   8   chr8_80181293     ZGre    G    A        0      0        2 
   8   chr8_80181293     ZHar    G    A        0      0        2 
   8   chr8_80181293   Sample    G    A        1      2        2 
   8   chr8_80189646     AAsi    T    G        0      0        2 
   8   chr8_80189646     AKia    T    G        0      0        2 
   8   chr8_80189646     AOna    T    G        0      0        2 
   8   chr8_80189646     ASom    T    G        0      0        2 
   8   chr8_80189646     HCab    T    G        0      0        2 
   8   chr8_80189646     HPrz    T    G        0      0        2 
   8   chr8_80189646     ZBoe    T    G        0      0        2 
   8   chr8_80189646     ZGre    T    G        1      2        2 
   8   chr8_80189646     ZHar    T    G        0      0        2 
   8   chr8_80189646   Sample    T    G        0      0        2 
   8   chr8_80193085     AAsi    G    T        0      0        2 
   8   chr8_80193085     AKia    G    T        0      0        2 
   8   chr8_80193085     AOna    G    T      0.5      1        2 
   8   chr8_80193085     ASom    G    T        0      0        2 
   8   chr8_80193085     HCab    G    T        0      0        2 
   8   chr8_80193085     HPrz    G    T        0      0        2 
   8   chr8_80193085     ZBoe    G    T        0      0        2 
   8   chr8_80193085     ZGre    G    T        0      0        2 
   8   chr8_80193085     ZHar    G    T        0      0        2 
   8   chr8_80193085   Sample    G    T        0      0        2 
   8   chr8_80193198     AAsi    T    C        1      2        2 
   8   chr8_80193198     AKia    T    C        1      2        2 
   8   chr8_80193198     AOna    T    C        1      2        2 
   8   chr8_80193198     ASom    T    C        0      0        2 
   8   chr8_80193198     HCab    T    C        0      0        2 
   8   chr8_80193198     HPrz    T    C        0      0        2 
   8   chr8_80193198     ZBoe    T    C        0      0        2 
   8   chr8_80193198     ZGre    T    C        0      0        2 
   8   chr8_80193198     ZHar    T    C        0      0        2 
   8   chr8_80193198   Sample    T    C        1      2        2 
   8   chr8_80194753     AAsi    G    A        0      0        2 
   8   chr8_80194753     AKia    G    A        0      0        2 
   8   chr8_80194753     AOna    G    A        0      0        2 
   8   chr8_80194753     ASom    G    A        0      0        2 
   8   chr8_80194753     HCab    G    A        0      0        2 
   8   chr8_80194753     HPrz    G    A        0      0        2 
   8   chr8_80194753     ZBoe    G    A        0      0        2 
   8   chr8_80194753     ZGre    G    A        0      0        2 
   8   chr8_80194753     ZHar    G    A        1      2        2 
   8   chr8_80194753   Sample    G    A        0      0        2 
   8   chr8_80195904     AAsi    T    C        1      2        2 
   8   chr8_80195904     AKia    T    C        1      2        2 
   8   chr8_80195904     AOna    T    C        1      2        2 
   8   chr8_80195904     ASom    T    C        0      0        2 
   8   chr8_80195904     HCab    T    C        0      0        2 
   8   chr8_80195904     HPrz    T    C        0      0        2 
   8   chr8_80195904     ZBoe    T    C        0      0        2 
   8   chr8_80195904     ZGre    T    C        0      0        2 
   8   chr8_80195904     ZHar    T    C        0      0        2 
   8   chr8_80195904   Sample    T    C        1      2        2 
   8   chr8_80201877     AAsi    C    T        0      0        2 
   8   chr8_80201877     AKia    C    T        0      0        2 
   8   chr8_80201877     AOna    C    T        0      0        2 
   8   chr8_80201877     ASom    C    T        0      0        2 
   8   chr8_80201877     HCab    C    T        0      0        2 
   8   chr8_80201877     HPrz    C    T        0      0        2 
   8   chr8_80201877     ZBoe    C    T      0.5      1        2 
   8   chr8_80201877     ZGre    C    T        0      0        2 
   8   chr8_80201877     ZHar    C    T        0      0        2 
   8   chr8_80201877   Sample    C    T        0      0        2 
   8   chr8_80206835     AAsi    C    A        0      0        2 
   8   chr8_80206835     AKia    C    A        0      0        2 
   8   chr8_80206835     AOna    C    A      0.5      1        2 
   8   chr8_80206835     ASom    C    A        0      0        2 
   8   chr8_80206835     HCab    C    A        0      0        2 
   8   chr8_80206835     HPrz    C    A        0      0        2 
   8   chr8_80206835     ZBoe    C    A        0      0        2 
   8   chr8_80206835     ZGre    C    A        0      0        2 
   8   chr8_80206835     ZHar    C    A        0      0        2 
   8   chr8_80206835   Sample    C    A        0      0        2 
   8   chr8_80211532     AAsi    T    C        0      0        2 
   8   chr8_80211532     AKia    T    C        0      0        2 
   8   chr8_80211532     AOna    T    C        0      0        2 
   8   chr8_80211532     ASom    T    C        1      2        2 
   8   chr8_80211532     HCab    T    C        0      0        2 
   8   chr8_80211532     HPrz    T    C        0      0        2 
   8   chr8_80211532     ZBoe    T    C        0      0        2 
   8   chr8_80211532     ZGre    T    C        0      0        2 
   8   chr8_80211532     ZHar    T    C        0      0        2 
   8   chr8_80211532   Sample    T    C        0      0        2 
   8   chr8_80213366     AAsi    G    A        0      0        2 
   8   chr8_80213366     AKia    G    A        0      0        2 
   8   chr8_80213366     AOna    G    A        0      0        2 
   8   chr8_80213366     ASom    G    A        0      0        2 
   8   chr8_80213366     HCab    G    A      0.5      1        2 
   8   chr8_80213366     HPrz    G    A        0      0        2 
   8   chr8_80213366     ZBoe    G    A        0      0        2 
   8   chr8_80213366     ZGre    G    A        0      0        2 
   8   chr8_80213366     ZHar    G    A        0      0        2 
   8   chr8_80213366   Sample    G    A        0      0        2 
   8   chr8_80214788     AAsi    A    G        0      0        2 
   8   chr8_80214788     AKia    A    G        0      0        2 
   8   chr8_80214788     AOna    A    G        0      0        2 
   8   chr8_80214788     ASom    A    G        0      0        2 
   8   chr8_80214788     HCab    A    G        0      0        2 
   8   chr8_80214788     HPrz    A    G        0      0        2 
   8   chr8_80214788     ZBoe    A    G      0.5      1        2 
   8   chr8_80214788     ZGre    A    G        0      0        2 
   8   chr8_80214788     ZHar    A    G        0      0        2 
   8   chr8_80214788   Sample    A    G        0      0        2 
   8   chr8_80238259     AAsi    G    C        0      0        2 
   8   chr8_80238259     AKia    G    C        0      0        2 
   8   chr8_80238259     AOna    G    C      0.5      1        2 
   8   chr8_80238259     ASom    G    C        0      0        2 
   8   chr8_80238259     HCab    G    C        0      0        2 
   8   chr8_80238259     HPrz    G    C        0      0        2 
   8   chr8_80238259     ZBoe    G    C        0      0        2 
   8   chr8_80238259     ZGre    G    C        0      0        2 
   8   chr8_80238259     ZHar    G    C        0      0        2 
   8   chr8_80238259   Sample    G    C        0      0        2 
   8   chr8_80244038     AAsi    A    G        0      0        2 
   8   chr8_80244038     AKia    A    G        0      0        2 
   8   chr8_80244038     AOna    A    G        0      0        2 
   8   chr8_80244038     ASom    A    G        0      0        2 
   8   chr8_80244038     HCab    A    G        0      0        2 
   8   chr8_80244038     HPrz    A    G        0      0        2 
   8   chr8_80244038     ZBoe    A    G        0      0        2 
   8   chr8_80244038     ZGre    A    G        0      0        2 
   8   chr8_80244038     ZHar    A    G        1      2        2 
   8   chr8_80244038   Sample    A    G        0      0        2 
   8   chr8_80244666     AAsi    C    T        0      0        2 
   8   chr8_80244666     AKia    C    T        0      0        2 
   8   chr8_80244666     AOna    C    T        0      0        2 
   8   chr8_80244666     ASom    C    T        0      0        2 
   8   chr8_80244666     HCab    C    T        0      0        2 
   8   chr8_80244666     HPrz    C    T        0      0        2 
   8   chr8_80244666     ZBoe    C    T        0      0        2 
   8   chr8_80244666     ZGre    C    T        1      2        2 
   8   chr8_80244666     ZHar    C    T        0      0        2 
   8   chr8_80244666   Sample    C    T        0      0        2 
   8   chr8_80246936     AAsi    G    A        0      0        2 
   8   chr8_80246936     AKia    G    A        0      0        2 
   8   chr8_80246936     AOna    G    A        0      0        2 
   8   chr8_80246936     ASom    G    A        0      0        2 
   8   chr8_80246936     HCab    G    A        1      2        2 
   8   chr8_80246936     HPrz    G    A        1      2        2 
   8   chr8_80246936     ZBoe    G    A        0      0        2 
   8   chr8_80246936     ZGre    G    A        0      0        2 
   8   chr8_80246936     ZHar    G    A        0      0        2 
   8   chr8_80246936   Sample    G    A        0      0        2 
   8   chr8_80259121     AAsi    G    C        0      0        2 
   8   chr8_80259121     AKia    G    C      0.5      1        2 
   8   chr8_80259121     AOna    G    C        0      0        2 
   8   chr8_80259121     ASom    G    C        0      0        2 
   8   chr8_80259121     HCab    G    C        0      0        2 
   8   chr8_80259121     HPrz    G    C        0      0        2 
   8   chr8_80259121     ZBoe    G    C        0      0        2 
   8   chr8_80259121     ZGre    G    C        0      0        2 
   8   chr8_80259121     ZHar    G    C        0      0        2 
   8   chr8_80259121   Sample    G    C        0      0        2 
   8   chr8_80259710     AAsi    T    C        0      0        2 
   8   chr8_80259710     AKia    T    C        0      0        2 
   8   chr8_80259710     AOna    T    C        0      0        2 
   8   chr8_80259710     ASom    T    C        0      0        2 
   8   chr8_80259710     HCab    T    C        0      0        2 
   8   chr8_80259710     HPrz    T    C        0      0        2 
   8   chr8_80259710     ZBoe    T    C        0      0        2 
   8   chr8_80259710     ZGre    T    C        1      2        2 
   8   chr8_80259710     ZHar    T    C        0      0        2 
   8   chr8_80259710   Sample    T    C        0      0        2 
   8   chr8_80260707     AAsi    G    T        0      0        2 
   8   chr8_80260707     AKia    G    T      0.5      1        2 
   8   chr8_80260707     AOna    G    T        0      0        2 
   8   chr8_80260707     ASom    G    T        0      0        2 
   8   chr8_80260707     HCab    G    T        0      0        2 
   8   chr8_80260707     HPrz    G    T        0      0        2 
   8   chr8_80260707     ZBoe    G    T        0      0        2 
   8   chr8_80260707     ZGre    G    T        0      0        2 
   8   chr8_80260707     ZHar    G    T        0      0        2 
   8   chr8_80260707   Sample    G    T        0      0        2 
   8   chr8_80270259     AAsi    T    C        0      0        2 
   8   chr8_80270259     AKia    T    C        0      0        2 
   8   chr8_80270259     AOna    T    C        0      0        2 
   8   chr8_80270259     ASom    T    C        0      0        2 
   8   chr8_80270259     HCab    T    C        0      0        2 
   8   chr8_80270259     HPrz    T    C        0      0        2 
   8   chr8_80270259     ZBoe    T    C      0.5      1        2 
   8   chr8_80270259     ZGre    T    C        0      0        2 
   8   chr8_80270259     ZHar    T    C        0      0        2 
   8   chr8_80270259   Sample    T    C        0      0        2 
   8   chr8_80272808     AAsi    T    G        0      0        2 
   8   chr8_80272808     AKia    T    G        0      0        2 
   8   chr8_80272808     AOna    T    G        0      0        2 
   8   chr8_80272808     ASom    T    G        1      2        2 
   8   chr8_80272808     HCab    T    G        0      0        2 
   8   chr8_80272808     HPrz    T    G        0      0        2 
   8   chr8_80272808     ZBoe    T    G        0      0        2 
   8   chr8_80272808     ZGre    T    G        0      0        2 
   8   chr8_80272808     ZHar    T    G        0      0        2 
   8   chr8_80272808   Sample    T    G        0      0        2 
   8   chr8_80272921     AAsi    A    C        0      0        2 
   8   chr8_80272921     AKia    A    C        0      0        2 
   8   chr8_80272921     AOna    A    C        0      0        2 
   8   chr8_80272921     ASom    A    C        1      2        2 
   8   chr8_80272921     HCab    A    C        0      0        2 
   8   chr8_80272921     HPrz    A    C        0      0        2 
   8   chr8_80272921     ZBoe    A    C        0      0        2 
   8   chr8_80272921     ZGre    A    C        0      0        2 
   8   chr8_80272921     ZHar    A    C        0      0        2 
   8   chr8_80272921   Sample    A    C        0      0        2 
   8   chr8_80273795     AAsi    G    C      0.5      1        2 
   8   chr8_80273795     AKia    G    C        0      0        2 
   8   chr8_80273795     AOna    G    C        0      0        2 
   8   chr8_80273795     ASom    G    C        0      0        2 
   8   chr8_80273795     HCab    G    C        0      0        2 
   8   chr8_80273795     HPrz    G    C        0      0        2 
   8   chr8_80273795     ZBoe    G    C        0      0        2 
   8   chr8_80273795     ZGre    G    C        0      0        2 
   8   chr8_80273795     ZHar    G    C        0      0        2 
   8   chr8_80273795   Sample    G    C        1      2        2 
   8   chr8_80275388     AAsi    G    A      0.5      1        2 
   8   chr8_80275388     AKia    G    A        0      0        2 
   8   chr8_80275388     AOna    G    A        0      0        2 
   8   chr8_80275388     ASom    G    A        0      0        2 
   8   chr8_80275388     HCab    G    A        0      0        2 
   8   chr8_80275388     HPrz    G    A        0      0        2 
   8   chr8_80275388     ZBoe    G    A        0      0        2 
   8   chr8_80275388     ZGre    G    A        0      0        2 
   8   chr8_80275388     ZHar    G    A        0      0        2 
   8   chr8_80275388   Sample    G    A        0      0        2 
   8   chr8_80275911     AAsi    A    C        0      0        2 
   8   chr8_80275911     AKia    A    C        0      0        2 
   8   chr8_80275911     AOna    A    C        0      0        2 
   8   chr8_80275911     ASom    A    C        0      0        2 
   8   chr8_80275911     HCab    A    C        0      0        2 
   8   chr8_80275911     HPrz    A    C        0      0        2 
   8   chr8_80275911     ZBoe    A    C      0.5      1        2 
   8   chr8_80275911     ZGre    A    C        0      0        2 
   8   chr8_80275911     ZHar    A    C        0      0        2 
   8   chr8_80275911   Sample    A    C        0      0        2 
   8   chr8_80284672     AAsi    T    C        0      0        2 
   8   chr8_80284672     AKia    T    C        0      0        2 
   8   chr8_80284672     AOna    T    C        0      0        2 
   8   chr8_80284672     ASom    T    C        0      0        2 
   8   chr8_80284672     HCab    T    C        0      0        2 
   8   chr8_80284672     HPrz    T    C        0      0        2 
   8   chr8_80284672     ZBoe    T    C        0      0        2 
   8   chr8_80284672     ZGre    T    C      0.5      1        2 
   8   chr8_80284672     ZHar    T    C        0      0        2 
   8   chr8_80284672   Sample    T    C        0      0        2 
   8   chr8_80287415     AAsi    T    C        0      0        2 
   8   chr8_80287415     AKia    T    C        0      0        2 
   8   chr8_80287415     AOna    T    C        0      0        2 
   8   chr8_80287415     ASom    T    C        0      0        2 
   8   chr8_80287415     HCab    T    C        0      0        2 
   8   chr8_80287415     HPrz    T    C        0      0        2 
   8   chr8_80287415     ZBoe    T    C        0      0        2 
   8   chr8_80287415     ZGre    T    C        0      0        2 
   8   chr8_80287415     ZHar    T    C        1      2        2 
   8   chr8_80287415   Sample    T    C        0      0        2 
   8   chr8_80295906     AAsi    G    T        0      0        2 
   8   chr8_80295906     AKia    G    T        0      0        2 
   8   chr8_80295906     AOna    G    T        0      0        2 
   8   chr8_80295906     ASom    G    T        0      0        2 
   8   chr8_80295906     HCab    G    T        1      2        2 
   8   chr8_80295906     HPrz    G    T        1      2        2 
   8   chr8_80295906     ZBoe    G    T        0      0        2 
   8   chr8_80295906     ZGre    G    T        0      0        2 
   8   chr8_80295906     ZHar    G    T        0      0        2 
   8   chr8_80295906   Sample    G    T        0      0        2 
   8   chr8_80298097     AAsi    A    T        0      0        2 
   8   chr8_80298097     AKia    A    T        0      0        2 
   8   chr8_80298097     AOna    A    T        0      0        2 
   8   chr8_80298097     ASom    A    T        1      2        2 
   8   chr8_80298097     HCab    A    T        0      0        2 
   8   chr8_80298097     HPrz    A    T        0      0        2 
   8   chr8_80298097     ZBoe    A    T        0      0        2 
   8   chr8_80298097     ZGre    A    T        0      0        2 
   8   chr8_80298097     ZHar    A    T        0      0        2 
   8   chr8_80298097   Sample    A    T        1      2        2 
   8   chr8_80298409     AAsi    T    C        0      0        2 
   8   chr8_80298409     AKia    T    C        0      0        2 
   8   chr8_80298409     AOna    T    C        0      0        2 
   8   chr8_80298409     ASom    T    C        0      0        2 
   8   chr8_80298409     HCab    T    C        0      0        2 
   8   chr8_80298409     HPrz    T    C        0      0        2 
   8   chr8_80298409     ZBoe    T    C        0      0        2 
   8   chr8_80298409     ZGre    T    C        1      2        2 
   8   chr8_80298409     ZHar    T    C        0      0        2 
   8   chr8_80298409   Sample    T    C        0      0        2 
   8   chr8_80298852     AAsi    T    A        0      0        2 
   8   chr8_80298852     AKia    T    A        0      0        2 
   8   chr8_80298852     AOna    T    A        1      2        2 
   8   chr8_80298852     ASom    T    A        0      0        2 
   8   chr8_80298852     HCab    T    A        0      0        2 
   8   chr8_80298852     HPrz    T    A        0      0        2 
   8   chr8_80298852     ZBoe    T    A        0      0        2 
   8   chr8_80298852     ZGre    T    A        0      0        2 
   8   chr8_80298852     ZHar    T    A        0      0        2 
   8   chr8_80298852   Sample    T    A        0      0        2 
   8   chr8_80298867     AAsi    C    T        0      0        2 
   8   chr8_80298867     AKia    C    T        0      0        2 
   8   chr8_80298867     AOna    C    T        0      0        2 
   8   chr8_80298867     ASom    C    T        1      2        2 
   8   chr8_80298867     HCab    C    T        0      0        2 
   8   chr8_80298867     HPrz    C    T        0      0        2 
   8   chr8_80298867     ZBoe    C    T        0      0        2 
   8   chr8_80298867     ZGre    C    T        0      0        2 
   8   chr8_80298867     ZHar    C    T        0      0        2 
   8   chr8_80298867   Sample    C    T        0      0        2 
   8   chr8_80310115     AAsi    T    C        0      0        2 
   8   chr8_80310115     AKia    T    C        0      0        2 
   8   chr8_80310115     AOna    T    C        0      0        2 
   8   chr8_80310115     ASom    T    C        0      0        2 
   8   chr8_80310115     HCab    T    C      0.5      1        2 
   8   chr8_80310115     HPrz    T    C        1      2        2 
   8   chr8_80310115     ZBoe    T    C        0      0        2 
   8   chr8_80310115     ZGre    T    C        0      0        2 
   8   chr8_80310115     ZHar    T    C        0      0        2 
   8   chr8_80310115   Sample    T    C        0      0        2 
   8   chr8_80312444     AAsi    C    G        0      0        2 
   8   chr8_80312444     AKia    C    G        0      0        2 
   8   chr8_80312444     AOna    C    G      0.5      1        2 
   8   chr8_80312444     ASom    C    G        0      0        2 
   8   chr8_80312444     HCab    C    G        0      0        2 
   8   chr8_80312444     HPrz    C    G        0      0        2 
   8   chr8_80312444     ZBoe    C    G        0      0        2 
   8   chr8_80312444     ZGre    C    G        0      0        2 
   8   chr8_80312444     ZHar    C    G        0      0        2 
   8   chr8_80312444   Sample    C    G        0      0        2 
   8   chr8_80317540     AAsi    A    G        0      0        2 
   8   chr8_80317540     AKia    A    G        0      0        2 
   8   chr8_80317540     AOna    A    G        0      0        2 
   8   chr8_80317540     ASom    A    G        0      0        2 
   8   chr8_80317540     HCab    A    G        1      2        2 
   8   chr8_80317540     HPrz    A    G        1      2        2 
   8   chr8_80317540     ZBoe    A    G        0      0        2 
   8   chr8_80317540     ZGre    A    G        0      0        2 
   8   chr8_80317540     ZHar    A    G        0      0        2 
   8   chr8_80317540   Sample    A    G        0      0        2 
   8   chr8_80323982     AAsi    G    A        0      0        2 
   8   chr8_80323982     AKia    G    A        0      0        2 
   8   chr8_80323982     AOna    G    A        0      0        2 
   8   chr8_80323982     ASom    G    A        0      0        2 
   8   chr8_80323982     HCab    G    A        0      0        2 
   8   chr8_80323982     HPrz    G    A        0      0        2 
   8   chr8_80323982     ZBoe    G    A        0      0        2 
   8   chr8_80323982     ZGre    G    A      0.5      1        2 
   8   chr8_80323982     ZHar    G    A        0      0        2 
   8   chr8_80323982   Sample    G    A        0      0        2 
   8   chr8_80324834     AAsi    A    G        0      0        2 
   8   chr8_80324834     AKia    A    G        0      0        2 
   8   chr8_80324834     AOna    A    G        0      0        2 
   8   chr8_80324834     ASom    A    G        0      0        2 
   8   chr8_80324834     HCab    A    G        1      2        2 
   8   chr8_80324834     HPrz    A    G        1      2        2 
   8   chr8_80324834     ZBoe    A    G        0      0        2 
   8   chr8_80324834     ZGre    A    G        0      0        2 
   8   chr8_80324834     ZHar    A    G        0      0        2 
   8   chr8_80324834   Sample    A    G        0      0        2 
   8   chr8_80329616     AAsi    A    C        0      0        2 
   8   chr8_80329616     AKia    A    C        0      0        2 
   8   chr8_80329616     AOna    A    C        0      0        2 
   8   chr8_80329616     ASom    A    C        0      0        2 
   8   chr8_80329616     HCab    A    C        0      0        2 
   8   chr8_80329616     HPrz    A    C        0      0        2 
   8   chr8_80329616     ZBoe    A    C        1      2        2 
   8   chr8_80329616     ZGre    A    C        0      0        2 
   8   chr8_80329616     ZHar    A    C        0      0        2 
   8   chr8_80329616   Sample    A    C        0      0        2 
   8   chr8_80330119     AAsi    C    G        0      0        2 
   8   chr8_80330119     AKia    C    G        0      0        2 
   8   chr8_80330119     AOna    C    G        0      0        2 
   8   chr8_80330119     ASom    C    G        0      0        2 
   8   chr8_80330119     HCab    C    G        1      2        2 
   8   chr8_80330119     HPrz    C    G        1      2        2 
   8   chr8_80330119     ZBoe    C    G        0      0        2 
   8   chr8_80330119     ZGre    C    G        0      0        2 
   8   chr8_80330119     ZHar    C    G        0      0        2 
   8   chr8_80330119   Sample    C    G        0      0        2 
   8   chr8_80332770     AAsi    A    G        0      0        2 
   8   chr8_80332770     AKia    A    G        0      0        2 
   8   chr8_80332770     AOna    A    G        0      0        2 
   8   chr8_80332770     ASom    A    G        0      0        2 
   8   chr8_80332770     HCab    A    G        0      0        2 
   8   chr8_80332770     HPrz    A    G        0      0        2 
   8   chr8_80332770     ZBoe    A    G        0      0        2 
   8   chr8_80332770     ZGre    A    G        1      2        2 
   8   chr8_80332770     ZHar    A    G        0      0        2 
   8   chr8_80332770   Sample    A    G        0      0        2 
   8   chr8_80337321     AAsi    G    A        0      0        2 
   8   chr8_80337321     AKia    G    A        0      0        2 
   8   chr8_80337321     AOna    G    A        0      0        2 
   8   chr8_80337321     ASom    G    A        0      0        2 
   8   chr8_80337321     HCab    G    A        0      0        2 
   8   chr8_80337321     HPrz    G    A        0      0        2 
   8   chr8_80337321     ZBoe    G    A        0      0        2 
   8   chr8_80337321     ZGre    G    A        0      0        2 
   8   chr8_80337321     ZHar    G    A      0.5      1        2 
   8   chr8_80337321   Sample    G    A        0      0        2 
   8   chr8_80341908     AAsi    T    G        1      2        2 
   8   chr8_80341908     AKia    T    G        0      0        2 
   8   chr8_80341908     AOna    T    G        0      0        2 
   8   chr8_80341908     ASom    T    G        1      2        2 
   8   chr8_80341908     HCab    T    G        0      0        2 
   8   chr8_80341908     HPrz    T    G        0      0        2 
   8   chr8_80341908     ZBoe    T    G        0      0        2 
   8   chr8_80341908     ZGre    T    G        0      0        2 
   8   chr8_80341908     ZHar    T    G        0      0        2 
   8   chr8_80341908   Sample    T    G        1      2        2 
   8   chr8_80342942     AAsi    C    T        0      0        2 
   8   chr8_80342942     AKia    C    T        0      0        2 
   8   chr8_80342942     AOna    C    T        0      0        2 
   8   chr8_80342942     ASom    C    T        0      0        2 
   8   chr8_80342942     HCab    C    T        1      2        2 
   8   chr8_80342942     HPrz    C    T        1      2        2 
   8   chr8_80342942     ZBoe    C    T        0      0        2 
   8   chr8_80342942     ZGre    C    T        0      0        2 
   8   chr8_80342942     ZHar    C    T        0      0        2 
   8   chr8_80342942   Sample    C    T        0      0        2 
   8   chr8_80350550     AAsi    C    T        0      0        2 
   8   chr8_80350550     AKia    C    T        1      2        2 
   8   chr8_80350550     AOna    C    T      0.5      1        2 
   8   chr8_80350550     ASom    C    T        0      0        2 
   8   chr8_80350550     HCab    C    T        1      2        2 
   8   chr8_80350550     HPrz    C    T        1      2        2 
   8   chr8_80350550     ZBoe    C    T        0      0        2 
   8   chr8_80350550     ZGre    C    T        0      0        2 
   8   chr8_80350550     ZHar    C    T        0      0        2 
   8   chr8_80350550   Sample    C    T        0      0        2 
   8   chr8_80350596     AAsi    T    C        0      0        2 
   8   chr8_80350596     AKia    T    C        0      0        2 
   8   chr8_80350596     AOna    T    C        0      0        2 
   8   chr8_80350596     ASom    T    C        0      0        2 
   8   chr8_80350596     HCab    T    C        1      2        2 
   8   chr8_80350596     HPrz    T    C        1      2        2 
   8   chr8_80350596     ZBoe    T    C        0      0        2 
   8   chr8_80350596     ZGre    T    C        0      0        2 
   8   chr8_80350596     ZHar    T    C        0      0        2 
   8   chr8_80350596   Sample    T    C        0      0        2 
   8   chr8_80354797     AAsi    C    G        0      0        2 
   8   chr8_80354797     AKia    C    G        0      0        2 
   8   chr8_80354797     AOna    C    G        0      0        2 
   8   chr8_80354797     ASom    C    G        0      0        2 
   8   chr8_80354797     HCab    C    G        0      0        2 
   8   chr8_80354797     HPrz    C    G        0      0        2 
   8   chr8_80354797     ZBoe    C    G        0      0        2 
   8   chr8_80354797     ZGre    C    G        1      2        2 
   8   chr8_80354797     ZHar    C    G        0      0        2 
   8   chr8_80354797   Sample    C    G        0      0        2 
   8   chr8_80355484     AAsi    T    C        0      0        2 
   8   chr8_80355484     AKia    T    C        0      0        2 
   8   chr8_80355484     AOna    T    C        0      0        2 
   8   chr8_80355484     ASom    T    C        0      0        2 
   8   chr8_80355484     HCab    T    C        0      0        2 
   8   chr8_80355484     HPrz    T    C        0      0        2 
   8   chr8_80355484     ZBoe    T    C        0      0        2 
   8   chr8_80355484     ZGre    T    C        0      0        2 
   8   chr8_80355484     ZHar    T    C        1      2        2 
   8   chr8_80355484   Sample    T    C        0      0        2 
   8   chr8_80358047     AAsi    G    A        0      0        2 
   8   chr8_80358047     AKia    G    A        0      0        2 
   8   chr8_80358047     AOna    G    A        0      0        2 
   8   chr8_80358047     ASom    G    A        0      0        2 
   8   chr8_80358047     HCab    G    A        0      0        2 
   8   chr8_80358047     HPrz    G    A        0      0        2 
   8   chr8_80358047     ZBoe    G    A        0      0        2 
   8   chr8_80358047     ZGre    G    A        0      0        2 
   8   chr8_80358047     ZHar    G    A        1      2        2 
   8   chr8_80358047   Sample    G    A        0      0        2 
   8   chr8_80359121     AAsi    T    C        0      0        2 
   8   chr8_80359121     AKia    T    C        0      0        2 
   8   chr8_80359121     AOna    T    C        0      0        2 
   8   chr8_80359121     ASom    T    C        0      0        2 
   8   chr8_80359121     HCab    T    C        1      2        2 
   8   chr8_80359121     HPrz    T    C        1      2        2 
   8   chr8_80359121     ZBoe    T    C        0      0        2 
   8   chr8_80359121     ZGre    T    C        0      0        2 
   8   chr8_80359121     ZHar    T    C        0      0        2 
   8   chr8_80359121   Sample    T    C        0      0        2 
   8   chr8_80363277     AAsi    A    C        0      0        2 
   8   chr8_80363277     AKia    A    C        1      2        2 
   8   chr8_80363277     AOna    A    C      0.5      1        2 
   8   chr8_80363277     ASom    A    C        0      0        2 
   8   chr8_80363277     HCab    A    C        0      0        2 
   8   chr8_80363277     HPrz    A    C        0      0        2 
   8   chr8_80363277     ZBoe    A    C        0      0        2 
   8   chr8_80363277     ZGre    A    C        0      0        2 
   8   chr8_80363277     ZHar    A    C        0      0        2 
   8   chr8_80363277   Sample    A    C        0      0        2 
   8   chr8_80366631     AAsi    C    T        0      0        2 
   8   chr8_80366631     AKia    C    T        0      0        2 
   8   chr8_80366631     AOna    C    T        0      0        2 
   8   chr8_80366631     ASom    C    T        0      0        2 
   8   chr8_80366631     HCab    C    T        0      0        2 
   8   chr8_80366631     HPrz    C    T        0      0        2 
   8   chr8_80366631     ZBoe    C    T        0      0        2 
   8   chr8_80366631     ZGre    C    T      0.5      1        2 
   8   chr8_80366631     ZHar    C    T        0      0        2 
   8   chr8_80366631   Sample    C    T        0      0        2 
   8   chr8_80377424     AAsi    C    T        1      2        2 
   8   chr8_80377424     AKia    C    T        0      0        2 
   8   chr8_80377424     AOna    C    T        0      0        2 
   8   chr8_80377424     ASom    C    T        1      2        2 
   8   chr8_80377424     HCab    C    T        0      0        2 
   8   chr8_80377424     HPrz    C    T        0      0        2 
   8   chr8_80377424     ZBoe    C    T        0      0        2 
   8   chr8_80377424     ZGre    C    T        0      0        2 
   8   chr8_80377424     ZHar    C    T        0      0        2 
   8   chr8_80377424   Sample    C    T        1      2        2 
   8   chr8_80377562     AAsi    C    T        0      0        2 
   8   chr8_80377562     AKia    C    T        0      0        2 
   8   chr8_80377562     AOna    C    T        0      0        2 
   8   chr8_80377562     ASom    C    T        0      0        2 
   8   chr8_80377562     HCab    C    T        0      0        2 
   8   chr8_80377562     HPrz    C    T        0      0        2 
   8   chr8_80377562     ZBoe    C    T        0      0        2 
   8   chr8_80377562     ZGre    C    T        0      0        2 
   8   chr8_80377562     ZHar    C    T        1      2        2 
   8   chr8_80377562   Sample    C    T        0      0        2 
   8   chr8_80378439     AAsi    C    T        0      0        2 
   8   chr8_80378439     AKia    C    T        0      0        2 
   8   chr8_80378439     AOna    C    T        0      0        2 
   8   chr8_80378439     ASom    C    T        1      2        2 
   8   chr8_80378439     HCab    C    T        0      0        2 
   8   chr8_80378439     HPrz    C    T        0      0        2 
   8   chr8_80378439     ZBoe    C    T        0      0        2 
   8   chr8_80378439     ZGre    C    T        0      0        2 
   8   chr8_80378439     ZHar    C    T        0      0        2 
   8   chr8_80378439   Sample    C    T        0      0        2 
   8   chr8_80381454     AAsi    C    G        0      0        2 
   8   chr8_80381454     AKia    C    G        0      0        2 
   8   chr8_80381454     AOna    C    G        0      0        2 
   8   chr8_80381454     ASom    C    G        0      0        2 
   8   chr8_80381454     HCab    C    G        0      0        2 
   8   chr8_80381454     HPrz    C    G        0      0        2 
   8   chr8_80381454     ZBoe    C    G        0      0        2 
   8   chr8_80381454     ZGre    C    G        1      2        2 
   8   chr8_80381454     ZHar    C    G        0      0        2 
   8   chr8_80381454   Sample    C    G        0      0        2 
   8   chr8_80381711     AAsi    G    C        0      0        2 
   8   chr8_80381711     AKia    G    C        0      0        2 
   8   chr8_80381711     AOna    G    C        0      0        2 
   8   chr8_80381711     ASom    G    C        0      0        2 
   8   chr8_80381711     HCab    G    C        0      0        2 
   8   chr8_80381711     HPrz    G    C        0      0        2 
   8   chr8_80381711     ZBoe    G    C        0      0        2 
   8   chr8_80381711     ZGre    G    C        0      0        2 
   8   chr8_80381711     ZHar    G    C        1      2        2 
   8   chr8_80381711   Sample    G    C        0      0        2 
   8   chr8_80394059     AAsi    A    G        1      2        2 
   8   chr8_80394059     AKia    A    G        0      0        2 
   8   chr8_80394059     AOna    A    G        0      0        2 
   8   chr8_80394059     ASom    A    G        1      2        2 
   8   chr8_80394059     HCab    A    G        0      0        2 
   8   chr8_80394059     HPrz    A    G        0      0        2 
   8   chr8_80394059     ZBoe    A    G        0      0        2 
   8   chr8_80394059     ZGre    A    G        0      0        2 
   8   chr8_80394059     ZHar    A    G        0      0        2 
   8   chr8_80394059   Sample    A    G        1      2        2 
   8   chr8_80397793     AAsi    A    G        0      0        2 
   8   chr8_80397793     AKia    A    G        0      0        2 
   8   chr8_80397793     AOna    A    G        0      0        2 
   8   chr8_80397793     ASom    A    G        0      0        2 
   8   chr8_80397793     HCab    A    G        1      2        2 
   8   chr8_80397793     HPrz    A    G        1      2        2 
   8   chr8_80397793     ZBoe    A    G        0      0        2 
   8   chr8_80397793     ZGre    A    G        0      0        2 
   8   chr8_80397793     ZHar    A    G        0      0        2 
   8   chr8_80397793   Sample    A    G        0      0        2 
   8   chr8_80405174     AAsi    C    T        0      0        2 
   8   chr8_80405174     AKia    C    T        0      0        2 
   8   chr8_80405174     AOna    C    T        0      0        2 
   8   chr8_80405174     ASom    C    T        0      0        2 
   8   chr8_80405174     HCab    C    T        1      2        2 
   8   chr8_80405174     HPrz    C    T        1      2        2 
   8   chr8_80405174     ZBoe    C    T        0      0        2 
   8   chr8_80405174     ZGre    C    T        0      0        2 
   8   chr8_80405174     ZHar    C    T        0      0        2 
   8   chr8_80405174   Sample    C    T        0      0        2 
   8   chr8_80406759     AAsi    A    G        0      0        2 
   8   chr8_80406759     AKia    A    G        0      0        2 
   8   chr8_80406759     AOna    A    G        0      0        2 
   8   chr8_80406759     ASom    A    G        0      0        2 
   8   chr8_80406759     HCab    A    G      0.5      1        2 
   8   chr8_80406759     HPrz    A    G        0      0        2 
   8   chr8_80406759     ZBoe    A    G        0      0        2 
   8   chr8_80406759     ZGre    A    G        0      0        2 
   8   chr8_80406759     ZHar    A    G        0      0        2 
   8   chr8_80406759   Sample    A    G        0      0        2 
   8   chr8_80407199     AAsi    G    A        0      0        2 
   8   chr8_80407199     AKia    G    A        0      0        2 
   8   chr8_80407199     AOna    G    A        0      0        2 
   8   chr8_80407199     ASom    G    A        0      0        2 
   8   chr8_80407199     HCab    G    A        1      2        2 
   8   chr8_80407199     HPrz    G    A        1      2        2 
   8   chr8_80407199     ZBoe    G    A        0      0        2 
   8   chr8_80407199     ZGre    G    A        0      0        2 
   8   chr8_80407199     ZHar    G    A        0      0        2 
   8   chr8_80407199   Sample    G    A        0      0        2 
   8   chr8_80408895     AAsi    A    G        0      0        2 
   8   chr8_80408895     AKia    A    G        0      0        2 
   8   chr8_80408895     AOna    A    G        0      0        2 
   8   chr8_80408895     ASom    A    G        0      0        2 
   8   chr8_80408895     HCab    A    G        1      2        2 
   8   chr8_80408895     HPrz    A    G        1      2        2 
   8   chr8_80408895     ZBoe    A    G        0      0        2 
   8   chr8_80408895     ZGre    A    G        0      0        2 
   8   chr8_80408895     ZHar    A    G        0      0        2 
   8   chr8_80408895   Sample    A    G        0      0        2 
   8   chr8_80410848     AAsi    C    T        0      0        2 
   8   chr8_80410848     AKia    C    T        0      0        2 
   8   chr8_80410848     AOna    C    T        1      2        2 
   8   chr8_80410848     ASom    C    T        0      0        2 
   8   chr8_80410848     HCab    C    T        0      0        2 
   8   chr8_80410848     HPrz    C    T        0      0        2 
   8   chr8_80410848     ZBoe    C    T        0      0        2 
   8   chr8_80410848     ZGre    C    T        0      0        2 
   8   chr8_80410848     ZHar    C    T        0      0        2 
   8   chr8_80410848   Sample    C    T        0      0        2 
   8   chr8_80417024     AAsi    T    C        0      0        2 
   8   chr8_80417024     AKia    T    C        0      0        2 
   8   chr8_80417024     AOna    T    C        0      0        2 
   8   chr8_80417024     ASom    T    C        0      0        2 
   8   chr8_80417024     HCab    T    C        1      2        2 
   8   chr8_80417024     HPrz    T    C        1      2        2 
   8   chr8_80417024     ZBoe    T    C        0      0        2 
   8   chr8_80417024     ZGre    T    C        0      0        2 
   8   chr8_80417024     ZHar    T    C        0      0        2 
   8   chr8_80417024   Sample    T    C        0      0        2 
   8   chr8_80420227     AAsi    A    G        0      0        2 
   8   chr8_80420227     AKia    A    G        0      0        2 
   8   chr8_80420227     AOna    A    G        0      0        2 
   8   chr8_80420227     ASom    A    G        1      2        2 
   8   chr8_80420227     HCab    A    G        0      0        2 
   8   chr8_80420227     HPrz    A    G        0      0        2 
   8   chr8_80420227     ZBoe    A    G        0      0        2 
   8   chr8_80420227     ZGre    A    G        0      0        2 
   8   chr8_80420227     ZHar    A    G        0      0        2 
   8   chr8_80420227   Sample    A    G        1      2        2 
   8   chr8_80422050     AAsi    G    A        0      0        2 
   8   chr8_80422050     AKia    G    A        0      0        2 
   8   chr8_80422050     AOna    G    A      0.5      1        2 
   8   chr8_80422050     ASom    G    A        0      0        2 
   8   chr8_80422050     HCab    G    A        0      0        2 
   8   chr8_80422050     HPrz    G    A        0      0        2 
   8   chr8_80422050     ZBoe    G    A        0      0        2 
   8   chr8_80422050     ZGre    G    A        0      0        2 
   8   chr8_80422050     ZHar    G    A        0      0        2 
   8   chr8_80422050   Sample    G    A        0      0        2 
   8   chr8_80427856     AAsi    A    C        0      0        2 
   8   chr8_80427856     AKia    A    C        0      0        2 
   8   chr8_80427856     AOna    A    C        0      0        2 
   8   chr8_80427856     ASom    A    C        1      2        2 
   8   chr8_80427856     HCab    A    C        0      0        2 
   8   chr8_80427856     HPrz    A    C        0      0        2 
   8   chr8_80427856     ZBoe    A    C        0      0        2 
   8   chr8_80427856     ZGre    A    C        0      0        2 
   8   chr8_80427856     ZHar    A    C        0      0        2 
   8   chr8_80427856   Sample    A    C        0      0        2 
   8   chr8_80429244     AAsi    T    G        0      0        2 
   8   chr8_80429244     AKia    T    G        0      0        2 
   8   chr8_80429244     AOna    T    G        0      0        2 
   8   chr8_80429244     ASom    T    G        0      0        2 
   8   chr8_80429244     HCab    T    G        0      0        2 
   8   chr8_80429244     HPrz    T    G        0      0        2 
   8   chr8_80429244     ZBoe    T    G      0.5      1        2 
   8   chr8_80429244     ZGre    T    G        0      0        2 
   8   chr8_80429244     ZHar    T    G        0      0        2 
   8   chr8_80429244   Sample    T    G        0      0        2 
   8   chr8_80433995     AAsi    C    G        0      0        2 
   8   chr8_80433995     AKia    C    G        0      0        2 
   8   chr8_80433995     AOna    C    G        0      0        2 
   8   chr8_80433995     ASom    C    G        0      0        2 
   8   chr8_80433995     HCab    C    G        1      2        2 
   8   chr8_80433995     HPrz    C    G        1      2        2 
   8   chr8_80433995     ZBoe    C    G        0      0        2 
   8   chr8_80433995     ZGre    C    G        0      0        2 
   8   chr8_80433995     ZHar    C    G        0      0        2 
   8   chr8_80433995   Sample    C    G        0      0        2 
   8   chr8_80437686     AAsi    A    T        0      0        2 
   8   chr8_80437686     AKia    A    T      0.5      1        2 
   8   chr8_80437686     AOna    A    T        0      0        2 
   8   chr8_80437686     ASom    A    T        0      0        2 
   8   chr8_80437686     HCab    A    T        0      0        2 
   8   chr8_80437686     HPrz    A    T        0      0        2 
   8   chr8_80437686     ZBoe    A    T        0      0        2 
   8   chr8_80437686     ZGre    A    T        0      0        2 
   8   chr8_80437686     ZHar    A    T        0      0        2 
   8   chr8_80437686   Sample    A    T        0      0        2 
   8   chr8_80438488     AAsi    C    T        0      0        2 
   8   chr8_80438488     AKia    C    T        0      0        2 
   8   chr8_80438488     AOna    C    T        0      0        2 
   8   chr8_80438488     ASom    C    T        0      0        2 
   8   chr8_80438488     HCab    C    T        1      2        2 
   8   chr8_80438488     HPrz    C    T        1      2        2 
   8   chr8_80438488     ZBoe    C    T        0      0        2 
   8   chr8_80438488     ZGre    C    T        0      0        2 
   8   chr8_80438488     ZHar    C    T        0      0        2 
   8   chr8_80438488   Sample    C    T        0      0        2 
   8   chr8_80440197     AAsi    C    A        0      0        2 
   8   chr8_80440197     AKia    C    A        0      0        2 
   8   chr8_80440197     AOna    C    A        0      0        2 
   8   chr8_80440197     ASom    C    A        0      0        2 
   8   chr8_80440197     HCab    C    A        1      2        2 
   8   chr8_80440197     HPrz    C    A        1      2        2 
   8   chr8_80440197     ZBoe    C    A        0      0        2 
   8   chr8_80440197     ZGre    C    A        0      0        2 
   8   chr8_80440197     ZHar    C    A        0      0        2 
   8   chr8_80440197   Sample    C    A        0      0        2 
   8   chr8_80442595     AAsi    A    C        0      0        2 
   8   chr8_80442595     AKia    A    C        0      0        2 
   8   chr8_80442595     AOna    A    C        0      0        2 
   8   chr8_80442595     ASom    A    C        0      0        2 
   8   chr8_80442595     HCab    A    C        1      2        2 
   8   chr8_80442595     HPrz    A    C        1      2        2 
   8   chr8_80442595     ZBoe    A    C        0      0        2 
   8   chr8_80442595     ZGre    A    C        0      0        2 
   8   chr8_80442595     ZHar    A    C        0      0        2 
   8   chr8_80442595   Sample    A    C        0      0        2 
   8   chr8_80446907     AAsi    T    C        0      0        2 
   8   chr8_80446907     AKia    T    C        0      0        2 
   8   chr8_80446907     AOna    T    C        0      0        2 
   8   chr8_80446907     ASom    T    C        0      0        2 
   8   chr8_80446907     HCab    T    C        1      2        2 
   8   chr8_80446907     HPrz    T    C        1      2        2 
   8   chr8_80446907     ZBoe    T    C        0      0        2 
   8   chr8_80446907     ZGre    T    C        0      0        2 
   8   chr8_80446907     ZHar    T    C        0      0        2 
   8   chr8_80446907   Sample    T    C        0      0        2 
   8   chr8_80447505     AAsi    A    C        0      0        2 
   8   chr8_80447505     AKia    A    C        0      0        2 
   8   chr8_80447505     AOna    A    C        0      0        2 
   8   chr8_80447505     ASom    A    C        0      0        2 
   8   chr8_80447505     HCab    A    C      0.5      1        2 
   8   chr8_80447505     HPrz    A    C        0      0        2 
   8   chr8_80447505     ZBoe    A    C        0      0        2 
   8   chr8_80447505     ZGre    A    C        0      0        2 
   8   chr8_80447505     ZHar    A    C        0      0        2 
   8   chr8_80447505   Sample    A    C        0      0        2 
   8   chr8_80453345     AAsi    C    A        0      0        2 
   8   chr8_80453345     AKia    C    A        0      0        2 
   8   chr8_80453345     AOna    C    A        0      0        2 
   8   chr8_80453345     ASom    C    A        0      0        2 
   8   chr8_80453345     HCab    C    A        0      0        2 
   8   chr8_80453345     HPrz    C    A        0      0        2 
   8   chr8_80453345     ZBoe    C    A      0.5      1        2 
   8   chr8_80453345     ZGre    C    A        0      0        2 
   8   chr8_80453345     ZHar    C    A        0      0        2 
   8   chr8_80453345   Sample    C    A        0      0        2 
   8   chr8_80455009     AAsi    A    G        0      0        2 
   8   chr8_80455009     AKia    A    G        0      0        2 
   8   chr8_80455009     AOna    A    G        0      0        2 
   8   chr8_80455009     ASom    A    G        0      0        2 
   8   chr8_80455009     HCab    A    G        0      0        2 
   8   chr8_80455009     HPrz    A    G        0      0        2 
   8   chr8_80455009     ZBoe    A    G        0      0        2 
   8   chr8_80455009     ZGre    A    G      0.5      1        2 
   8   chr8_80455009     ZHar    A    G        0      0        2 
   8   chr8_80455009   Sample    A    G        0      0        2 
   8   chr8_80457302     AAsi    G    A        1      2        2 
   8   chr8_80457302     AKia    G    A        0      0        2 
   8   chr8_80457302     AOna    G    A        0      0        2 
   8   chr8_80457302     ASom    G    A        1      2        2 
   8   chr8_80457302     HCab    G    A        0      0        2 
   8   chr8_80457302     HPrz    G    A        0      0        2 
   8   chr8_80457302     ZBoe    G    A        1      2        2 
   8   chr8_80457302     ZGre    G    A        0      0        2 
   8   chr8_80457302     ZHar    G    A        0      0        2 
   8   chr8_80457302   Sample    G    A        1      2        2 
   8   chr8_80467959     AAsi    C    T        0      0        2 
   8   chr8_80467959     AKia    C    T        0      0        2 
   8   chr8_80467959     AOna    C    T        0      0        2 
   8   chr8_80467959     ASom    C    T        0      0        2 
   8   chr8_80467959     HCab    C    T        1      2        2 
   8   chr8_80467959     HPrz    C    T        1      2        2 
   8   chr8_80467959     ZBoe    C    T        0      0        2 
   8   chr8_80467959     ZGre    C    T        0      0        2 
   8   chr8_80467959     ZHar    C    T        0      0        2 
   8   chr8_80467959   Sample    C    T        0      0        2 
   8   chr8_80475847     AAsi    T    G        0      0        2 
   8   chr8_80475847     AKia    T    G        0      0        2 
   8   chr8_80475847     AOna    T    G        0      0        2 
   8   chr8_80475847     ASom    T    G        0      0        2 
   8   chr8_80475847     HCab    T    G        0      0        2 
   8   chr8_80475847     HPrz    T    G        0      0        2 
   8   chr8_80475847     ZBoe    T    G        0      0        2 
   8   chr8_80475847     ZGre    T    G      0.5      1        2 
   8   chr8_80475847     ZHar    T    G        0      0        2 
   8   chr8_80475847   Sample    T    G        0      0        2 
   8   chr8_80483561     AAsi    C    A        0      0        2 
   8   chr8_80483561     AKia    C    A        0      0        2 
   8   chr8_80483561     AOna    C    A        0      0        2 
   8   chr8_80483561     ASom    C    A        0      0        2 
   8   chr8_80483561     HCab    C    A        1      2        2 
   8   chr8_80483561     HPrz    C    A        1      2        2 
   8   chr8_80483561     ZBoe    C    A        0      0        2 
   8   chr8_80483561     ZGre    C    A        0      0        2 
   8   chr8_80483561     ZHar    C    A        0      0        2 
   8   chr8_80483561   Sample    C    A        0      0        2 
   8   chr8_80483595     AAsi    T    G        0      0        2 
   8   chr8_80483595     AKia    T    G        0      0        2 
   8   chr8_80483595     AOna    T    G        0      0        2 
   8   chr8_80483595     ASom    T    G        0      0        2 
   8   chr8_80483595     HCab    T    G        0      0        2 
   8   chr8_80483595     HPrz    T    G        0      0        2 
   8   chr8_80483595     ZBoe    T    G        0      0        2 
   8   chr8_80483595     ZGre    T    G        0      0        2 
   8   chr8_80483595     ZHar    T    G        1      2        2 
   8   chr8_80483595   Sample    T    G        0      0        2 
   8   chr8_80484152     AAsi    A    G        0      0        2 
   8   chr8_80484152     AKia    A    G        0      0        2 
   8   chr8_80484152     AOna    A    G        0      0        2 
   8   chr8_80484152     ASom    A    G        0      0        2 
   8   chr8_80484152     HCab    A    G        1      2        2 
   8   chr8_80484152     HPrz    A    G        1      2        2 
   8   chr8_80484152     ZBoe    A    G        0      0        2 
   8   chr8_80484152     ZGre    A    G        0      0        2 
   8   chr8_80484152     ZHar    A    G        0      0        2 
   8   chr8_80484152   Sample    A    G        0      0        2 
   8   chr8_80488117     AAsi    T    C        0      0        2 
   8   chr8_80488117     AKia    T    C        0      0        2 
   8   chr8_80488117     AOna    T    C        0      0        2 
   8   chr8_80488117     ASom    T    C        0      0        2 
   8   chr8_80488117     HCab    T    C        1      2        2 
   8   chr8_80488117     HPrz    T    C        1      2        2 
   8   chr8_80488117     ZBoe    T    C        0      0        2 
   8   chr8_80488117     ZGre    T    C        0      0        2 
   8   chr8_80488117     ZHar    T    C        0      0        2 
   8   chr8_80488117   Sample    T    C        0      0        2 
   8   chr8_80488779     AAsi    T    G        0      0        2 
   8   chr8_80488779     AKia    T    G        0      0        2 
   8   chr8_80488779     AOna    T    G        0      0        2 
   8   chr8_80488779     ASom    T    G        0      0        2 
   8   chr8_80488779     HCab    T    G        0      0        2 
   8   chr8_80488779     HPrz    T    G        0      0        2 
   8   chr8_80488779     ZBoe    T    G        0      0        2 
   8   chr8_80488779     ZGre    T    G        1      2        2 
   8   chr8_80488779     ZHar    T    G        0      0        2 
   8   chr8_80488779   Sample    T    G        0      0        2 
   8   chr8_80489361     AAsi    G    A        0      0        2 
   8   chr8_80489361     AKia    G    A        0      0        2 
   8   chr8_80489361     AOna    G    A        0      0        2 
   8   chr8_80489361     ASom    G    A        0      0        2 
   8   chr8_80489361     HCab    G    A        1      2        2 
   8   chr8_80489361     HPrz    G    A        1      2        2 
   8   chr8_80489361     ZBoe    G    A        0      0        2 
   8   chr8_80489361     ZGre    G    A        0      0        2 
   8   chr8_80489361     ZHar    G    A        0      0        2 
   8   chr8_80489361   Sample    G    A        0      0        2 
   8   chr8_80492328     AAsi    T    C        1      2        2 
   8   chr8_80492328     AKia    T    C        0      0        2 
   8   chr8_80492328     AOna    T    C        0      0        2 
   8   chr8_80492328     ASom    T    C        0      0        2 
   8   chr8_80492328     HCab    T    C        0      0        2 
   8   chr8_80492328     HPrz    T    C        0      0        2 
   8   chr8_80492328     ZBoe    T    C        0      0        2 
   8   chr8_80492328     ZGre    T    C        0      0        2 
   8   chr8_80492328     ZHar    T    C        0      0        2 
   8   chr8_80492328   Sample    T    C        0      0        2 
   8   chr8_80493069     AAsi    C    T        1      2        2 
   8   chr8_80493069     AKia    C    T        0      0        2 
   8   chr8_80493069     AOna    C    T        0      0        2 
   8   chr8_80493069     ASom    C    T        0      0        2 
   8   chr8_80493069     HCab    C    T        0      0        2 
   8   chr8_80493069     HPrz    C    T        0      0        2 
   8   chr8_80493069     ZBoe    C    T        0      0        2 
   8   chr8_80493069     ZGre    C    T        0      0        2 
   8   chr8_80493069     ZHar    C    T        0      0        2 
   8   chr8_80493069   Sample    C    T        0      0        2 
   8   chr8_80494781     AAsi    C    T        0      0        2 
   8   chr8_80494781     AKia    C    T        0      0        2 
   8   chr8_80494781     AOna    C    T        0      0        2 
   8   chr8_80494781     ASom    C    T        0      0        2 
   8   chr8_80494781     HCab    C    T        0      0        2 
   8   chr8_80494781     HPrz    C    T        0      0        2 
   8   chr8_80494781     ZBoe    C    T      0.5      1        2 
   8   chr8_80494781     ZGre    C    T        0      0        2 
   8   chr8_80494781     ZHar    C    T        0      0        2 
   8   chr8_80494781   Sample    C    T        0      0        2 
   8   chr8_80495034     AAsi    C    G        0      0        2 
   8   chr8_80495034     AKia    C    G        0      0        2 
   8   chr8_80495034     AOna    C    G        0      0        2 
   8   chr8_80495034     ASom    C    G        0      0        2 
   8   chr8_80495034     HCab    C    G        0      0        2 
   8   chr8_80495034     HPrz    C    G        0      0        2 
   8   chr8_80495034     ZBoe    C    G      0.5      1        2 
   8   chr8_80495034     ZGre    C    G        0      0        2 
   8   chr8_80495034     ZHar    C    G        0      0        2 
   8   chr8_80495034   Sample    C    G        0      0        2 
   8   chr8_80498113     AAsi    C    T        0      0        2 
   8   chr8_80498113     AKia    C    T        0      0        2 
   8   chr8_80498113     AOna    C    T        0      0        2 
   8   chr8_80498113     ASom    C    T        0      0        2 
   8   chr8_80498113     HCab    C    T        0      0        2 
   8   chr8_80498113     HPrz    C    T        0      0        2 
   8   chr8_80498113     ZBoe    C    T        0      0        2 
   8   chr8_80498113     ZGre    C    T        0      0        2 
   8   chr8_80498113     ZHar    C    T      0.5      1        2 
   8   chr8_80498113   Sample    C    T        0      0        2 
   8   chr8_80500979     AAsi    C    G        0      0        2 
   8   chr8_80500979     AKia    C    G        0      0        2 
   8   chr8_80500979     AOna    C    G        0      0        2 
   8   chr8_80500979     ASom    C    G        0      0        2 
   8   chr8_80500979     HCab    C    G        0      0        2 
   8   chr8_80500979     HPrz    C    G        0      0        2 
   8   chr8_80500979     ZBoe    C    G      0.5      1        2 
   8   chr8_80500979     ZGre    C    G        0      0        2 
   8   chr8_80500979     ZHar    C    G        0      0        2 
   8   chr8_80500979   Sample    C    G        0      0        2 
   8   chr8_80505768     AAsi    C    A        0      0        2 
   8   chr8_80505768     AKia    C    A        0      0        2 
   8   chr8_80505768     AOna    C    A        0      0        2 
   8   chr8_80505768     ASom    C    A        0      0        2 
   8   chr8_80505768     HCab    C    A      0.5      1        2 
   8   chr8_80505768     HPrz    C    A        0      0        2 
   8   chr8_80505768     ZBoe    C    A        0      0        2 
   8   chr8_80505768     ZGre    C    A        0      0        2 
   8   chr8_80505768     ZHar    C    A        0      0        2 
   8   chr8_80505768   Sample    C    A        0      0        2 
   8   chr8_80509703     AAsi    G    T        0      0        2 
   8   chr8_80509703     AKia    G    T        1      2        2 
   8   chr8_80509703     AOna    G    T        0      0        2 
   8   chr8_80509703     ASom    G    T        0      0        2 
   8   chr8_80509703     HCab    G    T        0      0        2 
   8   chr8_80509703     HPrz    G    T        0      0        2 
   8   chr8_80509703     ZBoe    G    T        0      0        2 
   8   chr8_80509703     ZGre    G    T        0      0        2 
   8   chr8_80509703     ZHar    G    T        0      0        2 
   8   chr8_80509703   Sample    G    T        0      0        2 
   8   chr8_80511564     AAsi    C    T        0      0        2 
   8   chr8_80511564     AKia    C    T        0      0        2 
   8   chr8_80511564     AOna    C    T        0      0        2 
   8   chr8_80511564     ASom    C    T        0      0        2 
   8   chr8_80511564     HCab    C    T        0      0        2 
   8   chr8_80511564     HPrz    C    T        0      0        2 
   8   chr8_80511564     ZBoe    C    T        0      0        2 
   8   chr8_80511564     ZGre    C    T      0.5      1        2 
   8   chr8_80511564     ZHar    C    T        0      0        2 
   8   chr8_80511564   Sample    C    T        0      0        2 
   8   chr8_80521991     AAsi    G    A        0      0        2 
   8   chr8_80521991     AKia    G    A        0      0        2 
   8   chr8_80521991     AOna    G    A        0      0        2 
   8   chr8_80521991     ASom    G    A        0      0        2 
   8   chr8_80521991     HCab    G    A        1      2        2 
   8   chr8_80521991     HPrz    G    A        1      2        2 
   8   chr8_80521991     ZBoe    G    A        0      0        2 
   8   chr8_80521991     ZGre    G    A        0      0        2 
   8   chr8_80521991     ZHar    G    A        0      0        2 
   8   chr8_80521991   Sample    G    A        0      0        2 
   8   chr8_80522572     AAsi    T    C        0      0        2 
   8   chr8_80522572     AKia    T    C        0      0        2 
   8   chr8_80522572     AOna    T    C        0      0        2 
   8   chr8_80522572     ASom    T    C        0      0        2 
   8   chr8_80522572     HCab    T    C        0      0        2 
   8   chr8_80522572     HPrz    T    C        0      0        2 
   8   chr8_80522572     ZBoe    T    C        0      0        2 
   8   chr8_80522572     ZGre    T    C        1      2        2 
   8   chr8_80522572     ZHar    T    C        0      0        2 
   8   chr8_80522572   Sample    T    C        0      0        2 
   8   chr8_80522871     AAsi    A    C        0      0        2 
   8   chr8_80522871     AKia    A    C      0.5      1        2 
   8   chr8_80522871     AOna    A    C        0      0        2 
   8   chr8_80522871     ASom    A    C        0      0        2 
   8   chr8_80522871     HCab    A    C        0      0        2 
   8   chr8_80522871     HPrz    A    C        0      0        2 
   8   chr8_80522871     ZBoe    A    C        0      0        2 
   8   chr8_80522871     ZGre    A    C        0      0        2 
   8   chr8_80522871     ZHar    A    C        1      2        2 
   8   chr8_80522871   Sample    A    C        0      0        2 
   8   chr8_80528297     AAsi    G    A      0.5      1        2 
   8   chr8_80528297     AKia    G    A        0      0        2 
   8   chr8_80528297     AOna    G    A        1      2        2 
   8   chr8_80528297     ASom    G    A        0      0        2 
   8   chr8_80528297     HCab    G    A        0      0        2 
   8   chr8_80528297     HPrz    G    A        0      0        2 
   8   chr8_80528297     ZBoe    G    A        0      0        2 
   8   chr8_80528297     ZGre    G    A        0      0        2 
   8   chr8_80528297     ZHar    G    A        0      0        2 
   8   chr8_80528297   Sample    G    A        0      0        2 
   8   chr8_80531160     AAsi    A    G      0.5      1        2 
   8   chr8_80531160     AKia    A    G        0      0        2 
   8   chr8_80531160     AOna    A    G        0      0        2 
   8   chr8_80531160     ASom    A    G        0      0        2 
   8   chr8_80531160     HCab    A    G        0      0        2 
   8   chr8_80531160     HPrz    A    G        0      0        2 
   8   chr8_80531160     ZBoe    A    G        0      0        2 
   8   chr8_80531160     ZGre    A    G        0      0        2 
   8   chr8_80531160     ZHar    A    G        0      0        2 
   8   chr8_80531160   Sample    A    G        1      2        2 
   8   chr8_80532619     AAsi    G    C        1      2        2 
   8   chr8_80532619     AKia    G    C        0      0        2 
   8   chr8_80532619     AOna    G    C        0      0        2 
   8   chr8_80532619     ASom    G    C        1      2        2 
   8   chr8_80532619     HCab    G    C        0      0        2 
   8   chr8_80532619     HPrz    G    C        0      0        2 
   8   chr8_80532619     ZBoe    G    C        0      0        2 
   8   chr8_80532619     ZGre    G    C        0      0        2 
   8   chr8_80532619     ZHar    G    C        0      0        2 
   8   chr8_80532619   Sample    G    C        1      2        2 
   8   chr8_80534936     AAsi    G    C        0      0        2 
   8   chr8_80534936     AKia    G    C        0      0        2 
   8   chr8_80534936     AOna    G    C        0      0        2 
   8   chr8_80534936     ASom    G    C        0      0        2 
   8   chr8_80534936     HCab    G    C        1      2        2 
   8   chr8_80534936     HPrz    G    C        1      2        2 
   8   chr8_80534936     ZBoe    G    C        0      0        2 
   8   chr8_80534936     ZGre    G    C        0      0        2 
   8   chr8_80534936     ZHar    G    C        0      0        2 
   8   chr8_80534936   Sample    G    C        0      0        2 
   8   chr8_80539195     AAsi    C    G        0      0        2 
   8   chr8_80539195     AKia    C    G        0      0        2 
   8   chr8_80539195     AOna    C    G      0.5      1        2 
   8   chr8_80539195     ASom    C    G        0      0        2 
   8   chr8_80539195     HCab    C    G        0      0        2 
   8   chr8_80539195     HPrz    C    G        0      0        2 
   8   chr8_80539195     ZBoe    C    G        0      0        2 
   8   chr8_80539195     ZGre    C    G        0      0        2 
   8   chr8_80539195     ZHar    C    G        0      0        2 
   8   chr8_80539195   Sample    C    G        0      0        2 
   8   chr8_80558136     AAsi    T    C        0      0        2 
   8   chr8_80558136     AKia    T    C        0      0        2 
   8   chr8_80558136     AOna    T    C      0.5      1        2 
   8   chr8_80558136     ASom    T    C        0      0        2 
   8   chr8_80558136     HCab    T    C        0      0        2 
   8   chr8_80558136     HPrz    T    C        0      0        2 
   8   chr8_80558136     ZBoe    T    C        0      0        2 
   8   chr8_80558136     ZGre    T    C        0      0        2 
   8   chr8_80558136     ZHar    T    C        0      0        2 
   8   chr8_80558136   Sample    T    C        0      0        2 
   8   chr8_80561125     AAsi    T    G      0.5      1        2 
   8   chr8_80561125     AKia    T    G        0      0        2 
   8   chr8_80561125     AOna    T    G        0      0        2 
   8   chr8_80561125     ASom    T    G        0      0        2 
   8   chr8_80561125     HCab    T    G        0      0        2 
   8   chr8_80561125     HPrz    T    G        0      0        2 
   8   chr8_80561125     ZBoe    T    G        0      0        2 
   8   chr8_80561125     ZGre    T    G        0      0        2 
   8   chr8_80561125     ZHar    T    G        0      0        2 
   8   chr8_80561125   Sample    T    G        0      0        2 
   8   chr8_80562616     AAsi    A    C        0      0        2 
   8   chr8_80562616     AKia    A    C        0      0        2 
   8   chr8_80562616     AOna    A    C        0      0        2 
   8   chr8_80562616     ASom    A    C        0      0        2 
   8   chr8_80562616     HCab    A    C        1      2        2 
   8   chr8_80562616     HPrz    A    C        1      2        2 
   8   chr8_80562616     ZBoe    A    C        0      0        2 
   8   chr8_80562616     ZGre    A    C        0      0        2 
   8   chr8_80562616     ZHar    A    C        0      0        2 
   8   chr8_80562616   Sample    A    C        0      0        2 
   8   chr8_80581532     AAsi    T    C        0      0        2 
   8   chr8_80581532     AKia    T    C        0      0        2 
   8   chr8_80581532     AOna    T    C        0      0        2 
   8   chr8_80581532     ASom    T    C        0      0        2 
   8   chr8_80581532     HCab    T    C        0      0        2 
   8   chr8_80581532     HPrz    T    C        0      0        2 
   8   chr8_80581532     ZBoe    T    C        0      0        2 
   8   chr8_80581532     ZGre    T    C        0      0        2 
   8   chr8_80581532     ZHar    T    C      0.5      1        2 
   8   chr8_80581532   Sample    T    C        0      0        2 
   8   chr8_80583834     AAsi    A    G        0      0        2 
   8   chr8_80583834     AKia    A    G        0      0        2 
   8   chr8_80583834     AOna    A    G        0      0        2 
   8   chr8_80583834     ASom    A    G        0      0        2 
   8   chr8_80583834     HCab    A    G        1      2        2 
   8   chr8_80583834     HPrz    A    G        1      2        2 
   8   chr8_80583834     ZBoe    A    G        0      0        2 
   8   chr8_80583834     ZGre    A    G        0      0        2 
   8   chr8_80583834     ZHar    A    G        0      0        2 
   8   chr8_80583834   Sample    A    G        0      0        2 
   8   chr8_80590489     AAsi    C    G        0      0        2 
   8   chr8_80590489     AKia    C    G        0      0        2 
   8   chr8_80590489     AOna    C    G        0      0        2 
   8   chr8_80590489     ASom    C    G        0      0        2 
   8   chr8_80590489     HCab    C    G        0      0        2 
   8   chr8_80590489     HPrz    C    G        1      2        2 
   8   chr8_80590489     ZBoe    C    G        0      0        2 
   8   chr8_80590489     ZGre    C    G        0      0        2 
   8   chr8_80590489     ZHar    C    G        0      0        2 
   8   chr8_80590489   Sample    C    G        0      0        2 
   8   chr8_80592424     AAsi    T    C        0      0        2 
   8   chr8_80592424     AKia    T    C        0      0        2 
   8   chr8_80592424     AOna    T    C        0      0        2 
   8   chr8_80592424     ASom    T    C        0      0        2 
   8   chr8_80592424     HCab    T    C        0      0        2 
   8   chr8_80592424     HPrz    T    C        0      0        2 
   8   chr8_80592424     ZBoe    T    C        0      0        2 
   8   chr8_80592424     ZGre    T    C        0      0        2 
   8   chr8_80592424     ZHar    T    C      0.5      1        2 
   8   chr8_80592424   Sample    T    C        0      0        2 
   8   chr8_80592796     AAsi    C    A        0      0        2 
   8   chr8_80592796     AKia    C    A        0      0        2 
   8   chr8_80592796     AOna    C    A        0      0        2 
   8   chr8_80592796     ASom    C    A        0      0        2 
   8   chr8_80592796     HCab    C    A        1      2        2 
   8   chr8_80592796     HPrz    C    A        1      2        2 
   8   chr8_80592796     ZBoe    C    A        0      0        2 
   8   chr8_80592796     ZGre    C    A        0      0        2 
   8   chr8_80592796     ZHar    C    A        0      0        2 
   8   chr8_80592796   Sample    C    A        0      0        2 
   8   chr8_80596382     AAsi    C    A        0      0        2 
   8   chr8_80596382     AKia    C    A        0      0        2 
   8   chr8_80596382     AOna    C    A        0      0        2 
   8   chr8_80596382     ASom    C    A        0      0        2 
   8   chr8_80596382     HCab    C    A        0      0        2 
   8   chr8_80596382     HPrz    C    A        1      2        2 
   8   chr8_80596382     ZBoe    C    A        0      0        2 
   8   chr8_80596382     ZGre    C    A        0      0        2 
   8   chr8_80596382     ZHar    C    A        0      0        2 
   8   chr8_80596382   Sample    C    A        0      0        2 
   8   chr8_80597021     AAsi    A    C        1      2        2 
   8   chr8_80597021     AKia    A    C        0      0        2 
   8   chr8_80597021     AOna    A    C        0      0        2 
   8   chr8_80597021     ASom    A    C        1      2        2 
   8   chr8_80597021     HCab    A    C        0      0        2 
   8   chr8_80597021     HPrz    A    C        0      0        2 
   8   chr8_80597021     ZBoe    A    C        0      0        2 
   8   chr8_80597021     ZGre    A    C        0      0        2 
   8   chr8_80597021     ZHar    A    C        0      0        2 
   8   chr8_80597021   Sample    A    C        1      2        2 
   8   chr8_80608917     AAsi    C    A        0      0        2 
   8   chr8_80608917     AKia    C    A        0      0        2 
   8   chr8_80608917     AOna    C    A        0      0        2 
   8   chr8_80608917     ASom    C    A        0      0        2 
   8   chr8_80608917     HCab    C    A        0      0        2 
   8   chr8_80608917     HPrz    C    A        0      0        2 
   8   chr8_80608917     ZBoe    C    A        0      0        2 
   8   chr8_80608917     ZGre    C    A        1      2        2 
   8   chr8_80608917     ZHar    C    A        0      0        2 
   8   chr8_80608917   Sample    C    A        0      0        2 
   8   chr8_80610040     AAsi    C    T        0      0        2 
   8   chr8_80610040     AKia    C    T        0      0        2 
   8   chr8_80610040     AOna    C    T      0.5      1        2 
   8   chr8_80610040     ASom    C    T        0      0        2 
   8   chr8_80610040     HCab    C    T        0      0        2 
   8   chr8_80610040     HPrz    C    T        0      0        2 
   8   chr8_80610040     ZBoe    C    T        0      0        2 
   8   chr8_80610040     ZGre    C    T        0      0        2 
   8   chr8_80610040     ZHar    C    T        0      0        2 
   8   chr8_80610040   Sample    C    T        0      0        2 
   8   chr8_80616041     AAsi    A    C        0      0        2 
   8   chr8_80616041     AKia    A    C      0.5      1        2 
   8   chr8_80616041     AOna    A    C        0      0        2 
   8   chr8_80616041     ASom    A    C        0      0        2 
   8   chr8_80616041     HCab    A    C        0      0        2 
   8   chr8_80616041     HPrz    A    C        0      0        2 
   8   chr8_80616041     ZBoe    A    C        0      0        2 
   8   chr8_80616041     ZGre    A    C        0      0        2 
   8   chr8_80616041     ZHar    A    C        0      0        2 
   8   chr8_80616041   Sample    A    C        0      0        2 
   8   chr8_80621658     AAsi    C    T        0      0        2 
   8   chr8_80621658     AKia    C    T        0      0        2 
   8   chr8_80621658     AOna    C    T        0      0        2 
   8   chr8_80621658     ASom    C    T        0      0        2 
   8   chr8_80621658     HCab    C    T        1      2        2 
   8   chr8_80621658     HPrz    C    T        1      2        2 
   8   chr8_80621658     ZBoe    C    T        0      0        2 
   8   chr8_80621658     ZGre    C    T        0      0        2 
   8   chr8_80621658     ZHar    C    T        0      0        2 
   8   chr8_80621658   Sample    C    T        0      0        2 
   8   chr8_80623281     AAsi    T    C        0      0        2 
   8   chr8_80623281     AKia    T    C        0      0        2 
   8   chr8_80623281     AOna    T    C        0      0        2 
   8   chr8_80623281     ASom    T    C        0      0        2 
   8   chr8_80623281     HCab    T    C        0      0        2 
   8   chr8_80623281     HPrz    T    C        0      0        2 
   8   chr8_80623281     ZBoe    T    C        1      2        2 
   8   chr8_80623281     ZGre    T    C        1      2        2 
   8   chr8_80623281     ZHar    T    C        1      2        2 
   8   chr8_80623281   Sample    T    C        0      0        2 
   8   chr8_80624774     AAsi    T    A        0      0        2 
   8   chr8_80624774     AKia    T    A      0.5      1        2 
   8   chr8_80624774     AOna    T    A        0      0        2 
   8   chr8_80624774     ASom    T    A        0      0        2 
   8   chr8_80624774     HCab    T    A        0      0        2 
   8   chr8_80624774     HPrz    T    A        0      0        2 
   8   chr8_80624774     ZBoe    T    A        0      0        2 
   8   chr8_80624774     ZGre    T    A        0      0        2 
   8   chr8_80624774     ZHar    T    A        0      0        2 
   8   chr8_80624774   Sample    T    A        0      0        2 
   8   chr8_80625379     AAsi    G    A        0      0        2 
   8   chr8_80625379     AKia    G    A        0      0        2 
   8   chr8_80625379     AOna    G    A        0      0        2 
   8   chr8_80625379     ASom    G    A        1      2        2 
   8   chr8_80625379     HCab    G    A        0      0        2 
   8   chr8_80625379     HPrz    G    A        0      0        2 
   8   chr8_80625379     ZBoe    G    A        0      0        2 
   8   chr8_80625379     ZGre    G    A        0      0        2 
   8   chr8_80625379     ZHar    G    A        0      0        2 
   8   chr8_80625379   Sample    G    A        0      0        2 
   8   chr8_80627463     AAsi    G    T        0      0        2 
   8   chr8_80627463     AKia    G    T        0      0        2 
   8   chr8_80627463     AOna    G    T        1      2        2 
   8   chr8_80627463     ASom    G    T        0      0        2 
   8   chr8_80627463     HCab    G    T        0      0        2 
   8   chr8_80627463     HPrz    G    T        0      0        2 
   8   chr8_80627463     ZBoe    G    T        0      0        2 
   8   chr8_80627463     ZGre    G    T        0      0        2 
   8   chr8_80627463     ZHar    G    T        0      0        2 
   8   chr8_80627463   Sample    G    T        0      0        2 
   8   chr8_80632667     AAsi    C    A        0      0        2 
   8   chr8_80632667     AKia    C    A      0.5      1        2 
   8   chr8_80632667     AOna    C    A        0      0        2 
   8   chr8_80632667     ASom    C    A        0      0        2 
   8   chr8_80632667     HCab    C    A        0      0        2 
   8   chr8_80632667     HPrz    C    A        0      0        2 
   8   chr8_80632667     ZBoe    C    A        0      0        2 
   8   chr8_80632667     ZGre    C    A        0      0        2 
   8   chr8_80632667     ZHar    C    A        0      0        2 
   8   chr8_80632667   Sample    C    A        0      0        2 
   8   chr8_80640099     AAsi    A    T        0      0        2 
   8   chr8_80640099     AKia    A    T        0      0        2 
   8   chr8_80640099     AOna    A    T        0      0        2 
   8   chr8_80640099     ASom    A    T        0      0        2 
   8   chr8_80640099     HCab    A    T        0      0        2 
   8   chr8_80640099     HPrz    A    T        0      0        2 
   8   chr8_80640099     ZBoe    A    T        0      0        2 
   8   chr8_80640099     ZGre    A    T        0      0        2 
   8   chr8_80640099     ZHar    A    T      0.5      1        2 
   8   chr8_80640099   Sample    A    T        0      0        2 
   8   chr8_80642201     AAsi    G    A        0      0        2 
   8   chr8_80642201     AKia    G    A        0      0        2 
   8   chr8_80642201     AOna    G    A        0      0        2 
   8   chr8_80642201     ASom    G    A        1      2        2 
   8   chr8_80642201     HCab    G    A        0      0        2 
   8   chr8_80642201     HPrz    G    A        0      0        2 
   8   chr8_80642201     ZBoe    G    A        0      0        2 
   8   chr8_80642201     ZGre    G    A        0      0        2 
   8   chr8_80642201     ZHar    G    A        0      0        2 
   8   chr8_80642201   Sample    G    A        0      0        2 
   8   chr8_80643029     AAsi    G    A        0      0        2 
   8   chr8_80643029     AKia    G    A        0      0        2 
   8   chr8_80643029     AOna    G    A        0      0        2 
   8   chr8_80643029     ASom    G    A        0      0        2 
   8   chr8_80643029     HCab    G    A        0      0        2 
   8   chr8_80643029     HPrz    G    A        0      0        2 
   8   chr8_80643029     ZBoe    G    A        0      0        2 
   8   chr8_80643029     ZGre    G    A      0.5      1        2 
   8   chr8_80643029     ZHar    G    A        0      0        2 
   8   chr8_80643029   Sample    G    A        0      0        2 
   8   chr8_80648023     AAsi    G    T        0      0        2 
   8   chr8_80648023     AKia    G    T      0.5      1        2 
   8   chr8_80648023     AOna    G    T        0      0        2 
   8   chr8_80648023     ASom    G    T        0      0        2 
   8   chr8_80648023     HCab    G    T        0      0        2 
   8   chr8_80648023     HPrz    G    T        0      0        2 
   8   chr8_80648023     ZBoe    G    T        0      0        2 
   8   chr8_80648023     ZGre    G    T        0      0        2 
   8   chr8_80648023     ZHar    G    T        0      0        2 
   8   chr8_80648023   Sample    G    T        0      0        2 
   8   chr8_80651296     AAsi    T    C        0      0        2 
   8   chr8_80651296     AKia    T    C        0      0        2 
   8   chr8_80651296     AOna    T    C        0      0        2 
   8   chr8_80651296     ASom    T    C        0      0        2 
   8   chr8_80651296     HCab    T    C        1      2        2 
   8   chr8_80651296     HPrz    T    C        1      2        2 
   8   chr8_80651296     ZBoe    T    C        0      0        2 
   8   chr8_80651296     ZGre    T    C        0      0        2 
   8   chr8_80651296     ZHar    T    C        0      0        2 
   8   chr8_80651296   Sample    T    C        0      0        2 
   8   chr8_80656766     AAsi    A    G        0      0        2 
   8   chr8_80656766     AKia    A    G        0      0        2 
   8   chr8_80656766     AOna    A    G        0      0        2 
   8   chr8_80656766     ASom    A    G        0      0        2 
   8   chr8_80656766     HCab    A    G        0      0        2 
   8   chr8_80656766     HPrz    A    G        0      0        2 
   8   chr8_80656766     ZBoe    A    G        0      0        2 
   8   chr8_80656766     ZGre    A    G        1      2        2 
   8   chr8_80656766     ZHar    A    G        0      0        2 
   8   chr8_80656766   Sample    A    G        0      0        2 
   8   chr8_80657871     AAsi    G    C        0      0        2 
   8   chr8_80657871     AKia    G    C        1      2        2 
   8   chr8_80657871     AOna    G    C      0.5      1        2 
   8   chr8_80657871     ASom    G    C        0      0        2 
   8   chr8_80657871     HCab    G    C        0      0        2 
   8   chr8_80657871     HPrz    G    C        0      0        2 
   8   chr8_80657871     ZBoe    G    C        1      2        2 
   8   chr8_80657871     ZGre    G    C        1      2        2 
   8   chr8_80657871     ZHar    G    C        1      2        2 
   8   chr8_80657871   Sample    G    C        0      0        2 
   8   chr8_80665020     AAsi    G    A        0      0        2 
   8   chr8_80665020     AKia    G    A        0      0        2 
   8   chr8_80665020     AOna    G    A        0      0        2 
   8   chr8_80665020     ASom    G    A        0      0        2 
   8   chr8_80665020     HCab    G    A        0      0        2 
   8   chr8_80665020     HPrz    G    A        0      0        2 
   8   chr8_80665020     ZBoe    G    A      0.5      1        2 
   8   chr8_80665020     ZGre    G    A        0      0        2 
   8   chr8_80665020     ZHar    G    A        0      0        2 
   8   chr8_80665020   Sample    G    A        0      0        2 
   8   chr8_80667761     AAsi    G    C        0      0        2 
   8   chr8_80667761     AKia    G    C        0      0        2 
   8   chr8_80667761     AOna    G    C        0      0        2 
   8   chr8_80667761     ASom    G    C        0      0        2 
   8   chr8_80667761     HCab    G    C        1      2        2 
   8   chr8_80667761     HPrz    G    C        1      2        2 
   8   chr8_80667761     ZBoe    G    C        0      0        2 
   8   chr8_80667761     ZGre    G    C        0      0        2 
   8   chr8_80667761     ZHar    G    C        0      0        2 
   8   chr8_80667761   Sample    G    C        0      0        2 
   8   chr8_80673054     AAsi    C    T        0      0        2 
   8   chr8_80673054     AKia    C    T        0      0        2 
   8   chr8_80673054     AOna    C    T        0      0        2 
   8   chr8_80673054     ASom    C    T        0      0        2 
   8   chr8_80673054     HCab    C    T        0      0        2 
   8   chr8_80673054     HPrz    C    T        0      0        2 
   8   chr8_80673054     ZBoe    C    T        0      0        2 
   8   chr8_80673054     ZGre    C    T        0      0        2 
   8   chr8_80673054     ZHar    C    T        1      2        2 
   8   chr8_80673054   Sample    C    T        0      0        2 
   8   chr8_80708943     AAsi    A    C        0      0        2 
   8   chr8_80708943     AKia    A    C        0      0        2 
   8   chr8_80708943     AOna    A    C        0      0        2 
   8   chr8_80708943     ASom    A    C        0      0        2 
   8   chr8_80708943     HCab    A    C        0      0        2 
   8   chr8_80708943     HPrz    A    C        0      0        2 
   8   chr8_80708943     ZBoe    A    C      0.5      1        2 
   8   chr8_80708943     ZGre    A    C        0      0        2 
   8   chr8_80708943     ZHar    A    C        0      0        2 
   8   chr8_80708943   Sample    A    C        0      0        2 
   8   chr8_80709695     AAsi    C    T        0      0        2 
   8   chr8_80709695     AKia    C    T        0      0        2 
   8   chr8_80709695     AOna    C    T        0      0        2 
   8   chr8_80709695     ASom    C    T        0      0        2 
   8   chr8_80709695     HCab    C    T        0      0        2 
   8   chr8_80709695     HPrz    C    T        0      0        2 
   8   chr8_80709695     ZBoe    C    T        0      0        2 
   8   chr8_80709695     ZGre    C    T        0      0        2 
   8   chr8_80709695     ZHar    C    T      0.5      1        2 
   8   chr8_80709695   Sample    C    T        0      0        2 
   8   chr8_80712714     AAsi    C    T        0      0        2 
   8   chr8_80712714     AKia    C    T        0      0        2 
   8   chr8_80712714     AOna    C    T        0      0        2 
   8   chr8_80712714     ASom    C    T        0      0        2 
   8   chr8_80712714     HCab    C    T        1      2        2 
   8   chr8_80712714     HPrz    C    T        0      0        2 
   8   chr8_80712714     ZBoe    C    T        0      0        2 
   8   chr8_80712714     ZGre    C    T        0      0        2 
   8   chr8_80712714     ZHar    C    T        0      0        2 
   8   chr8_80712714   Sample    C    T        0      0        2 
   8   chr8_80714299     AAsi    A    G        0      0        2 
   8   chr8_80714299     AKia    A    G        0      0        2 
   8   chr8_80714299     AOna    A    G        0      0        2 
   8   chr8_80714299     ASom    A    G        0      0        2 
   8   chr8_80714299     HCab    A    G        0      0        2 
   8   chr8_80714299     HPrz    A    G        0      0        2 
   8   chr8_80714299     ZBoe    A    G      0.5      1        2 
   8   chr8_80714299     ZGre    A    G        0      0        2 
   8   chr8_80714299     ZHar    A    G        0      0        2 
   8   chr8_80714299   Sample    A    G        0      0        2 
   8   chr8_80715847     AAsi    G    A        0      0        2 
   8   chr8_80715847     AKia    G    A        0      0        2 
   8   chr8_80715847     AOna    G    A        1      2        2 
   8   chr8_80715847     ASom    G    A        0      0        2 
   8   chr8_80715847     HCab    G    A        0      0        2 
   8   chr8_80715847     HPrz    G    A        1      2        2 
   8   chr8_80715847     ZBoe    G    A        0      0        2 
   8   chr8_80715847     ZGre    G    A        0      0        2 
   8   chr8_80715847     ZHar    G    A        0      0        2 
   8   chr8_80715847   Sample    G    A        0      0        2 
   8   chr8_80716568     AAsi    T    A        0      0        2 
   8   chr8_80716568     AKia    T    A        1      2        2 
   8   chr8_80716568     AOna    T    A        0      0        2 
   8   chr8_80716568     ASom    T    A        0      0        2 
   8   chr8_80716568     HCab    T    A        0      0        2 
   8   chr8_80716568     HPrz    T    A        0      0        2 
   8   chr8_80716568     ZBoe    T    A        0      0        2 
   8   chr8_80716568     ZGre    T    A        0      0        2 
   8   chr8_80716568     ZHar    T    A        0      0        2 
   8   chr8_80716568   Sample    T    A        0      0        2 
   8   chr8_80719278     AAsi    C    T        0      0        2 
   8   chr8_80719278     AKia    C    T        0      0        2 
   8   chr8_80719278     AOna    C    T        0      0        2 
   8   chr8_80719278     ASom    C    T        0      0        2 
   8   chr8_80719278     HCab    C    T        1      2        2 
   8   chr8_80719278     HPrz    C    T        1      2        2 
   8   chr8_80719278     ZBoe    C    T        0      0        2 
   8   chr8_80719278     ZGre    C    T        0      0        2 
   8   chr8_80719278     ZHar    C    T        0      0        2 
   8   chr8_80719278   Sample    C    T        0      0        2 
   8   chr8_80723323     AAsi    T    C        0      0        2 
   8   chr8_80723323     AKia    T    C        0      0        2 
   8   chr8_80723323     AOna    T    C        0      0        2 
   8   chr8_80723323     ASom    T    C        0      0        2 
   8   chr8_80723323     HCab    T    C        0      0        2 
   8   chr8_80723323     HPrz    T    C        1      2        2 
   8   chr8_80723323     ZBoe    T    C        0      0        2 
   8   chr8_80723323     ZGre    T    C        0      0        2 
   8   chr8_80723323     ZHar    T    C        0      0        2 
   8   chr8_80723323   Sample    T    C        0      0        2 
   8   chr8_80725328     AAsi    A    T        0      0        2 
   8   chr8_80725328     AKia    A    T        0      0        2 
   8   chr8_80725328     AOna    A    T        0      0        2 
   8   chr8_80725328     ASom    A    T        0      0        2 
   8   chr8_80725328     HCab    A    T        0      0        2 
   8   chr8_80725328     HPrz    A    T        1      2        2 
   8   chr8_80725328     ZBoe    A    T        0      0        2 
   8   chr8_80725328     ZGre    A    T        0      0        2 
   8   chr8_80725328     ZHar    A    T        0      0        2 
   8   chr8_80725328   Sample    A    T        0      0        2 
   8   chr8_80727613     AAsi    G    A        0      0        2 
   8   chr8_80727613     AKia    G    A        0      0        2 
   8   chr8_80727613     AOna    G    A        0      0        2 
   8   chr8_80727613     ASom    G    A        0      0        2 
   8   chr8_80727613     HCab    G    A        0      0        2 
   8   chr8_80727613     HPrz    G    A        0      0        2 
   8   chr8_80727613     ZBoe    G    A        0      0        2 
   8   chr8_80727613     ZGre    G    A        0      0        2 
   8   chr8_80727613     ZHar    G    A      0.5      1        2 
   8   chr8_80727613   Sample    G    A        0      0        2 
   8   chr8_80729824     AAsi    A    G        0      0        2 
   8   chr8_80729824     AKia    A    G        1      2        2 
   8   chr8_80729824     AOna    A    G        1      2        2 
   8   chr8_80729824     ASom    A    G        0      0        2 
   8   chr8_80729824     HCab    A    G        0      0        2 
   8   chr8_80729824     HPrz    A    G        0      0        2 
   8   chr8_80729824     ZBoe    A    G        0      0        2 
   8   chr8_80729824     ZGre    A    G        0      0        2 
   8   chr8_80729824     ZHar    A    G        0      0        2 
   8   chr8_80729824   Sample    A    G        0      0        2 
   8   chr8_80733458     AAsi    C    G        0      0        2 
   8   chr8_80733458     AKia    C    G        0      0        2 
   8   chr8_80733458     AOna    C    G        0      0        2 
   8   chr8_80733458     ASom    C    G        0      0        2 
   8   chr8_80733458     HCab    C    G        1      2        2 
   8   chr8_80733458     HPrz    C    G        1      2        2 
   8   chr8_80733458     ZBoe    C    G        0      0        2 
   8   chr8_80733458     ZGre    C    G        0      0        2 
   8   chr8_80733458     ZHar    C    G        0      0        2 
   8   chr8_80733458   Sample    C    G        0      0        2 
   8   chr8_80741669     AAsi    A    G        0      0        2 
   8   chr8_80741669     AKia    A    G        0      0        2 
   8   chr8_80741669     AOna    A    G        0      0        2 
   8   chr8_80741669     ASom    A    G        0      0        2 
   8   chr8_80741669     HCab    A    G        0      0        2 
   8   chr8_80741669     HPrz    A    G        0      0        2 
   8   chr8_80741669     ZBoe    A    G        0      0        2 
   8   chr8_80741669     ZGre    A    G      0.5      1        2 
   8   chr8_80741669     ZHar    A    G        0      0        2 
   8   chr8_80741669   Sample    A    G        0      0        2 
   8   chr8_80747096     AAsi    T    A        1      2        2 
   8   chr8_80747096     AKia    T    A        0      0        2 
   8   chr8_80747096     AOna    T    A        0      0        2 
   8   chr8_80747096     ASom    T    A        0      0        2 
   8   chr8_80747096     HCab    T    A        0      0        2 
   8   chr8_80747096     HPrz    T    A        0      0        2 
   8   chr8_80747096     ZBoe    T    A        0      0        2 
   8   chr8_80747096     ZGre    T    A        0      0        2 
   8   chr8_80747096     ZHar    T    A        0      0        2 
   8   chr8_80747096   Sample    T    A        0      0        2 
   8   chr8_80764375     AAsi    G    A        0      0        2 
   8   chr8_80764375     AKia    G    A        0      0        2 
   8   chr8_80764375     AOna    G    A        0      0        2 
   8   chr8_80764375     ASom    G    A        0      0        2 
   8   chr8_80764375     HCab    G    A        1      2        2 
   8   chr8_80764375     HPrz    G    A        0      0        2 
   8   chr8_80764375     ZBoe    G    A        0      0        2 
   8   chr8_80764375     ZGre    G    A        0      0        2 
   8   chr8_80764375     ZHar    G    A        0      0        2 
   8   chr8_80764375   Sample    G    A        0      0        2 
   8   chr8_80773888     AAsi    G    A        0      0        2 
   8   chr8_80773888     AKia    G    A        0      0        2 
   8   chr8_80773888     AOna    G    A        0      0        2 
   8   chr8_80773888     ASom    G    A        0      0        2 
   8   chr8_80773888     HCab    G    A        0      0        2 
   8   chr8_80773888     HPrz    G    A        0      0        2 
   8   chr8_80773888     ZBoe    G    A      0.5      1        2 
   8   chr8_80773888     ZGre    G    A        0      0        2 
   8   chr8_80773888     ZHar    G    A        0      0        2 
   8   chr8_80773888   Sample    G    A        0      0        2 
   8   chr8_80777446     AAsi    C    T        0      0        2 
   8   chr8_80777446     AKia    C    T        0      0        2 
   8   chr8_80777446     AOna    C    T        0      0        2 
   8   chr8_80777446     ASom    C    T        0      0        2 
   8   chr8_80777446     HCab    C    T        1      2        2 
   8   chr8_80777446     HPrz    C    T        1      2        2 
   8   chr8_80777446     ZBoe    C    T        0      0        2 
   8   chr8_80777446     ZGre    C    T        0      0        2 
   8   chr8_80777446     ZHar    C    T        0      0        2 
   8   chr8_80777446   Sample    C    T        0      0        2 
   8   chr8_80779051     AAsi    C    T        0      0        2 
   8   chr8_80779051     AKia    C    T        0      0        2 
   8   chr8_80779051     AOna    C    T        0      0        2 
   8   chr8_80779051     ASom    C    T        0      0        2 
   8   chr8_80779051     HCab    C    T        1      2        2 
   8   chr8_80779051     HPrz    C    T        1      2        2 
   8   chr8_80779051     ZBoe    C    T        0      0        2 
   8   chr8_80779051     ZGre    C    T        0      0        2 
   8   chr8_80779051     ZHar    C    T        0      0        2 
   8   chr8_80779051   Sample    C    T        0      0        2 
   8   chr8_80779222     AAsi    C    T        0      0        2 
   8   chr8_80779222     AKia    C    T        0      0        2 
   8   chr8_80779222     AOna    C    T        0      0        2 
   8   chr8_80779222     ASom    C    T        0      0        2 
   8   chr8_80779222     HCab    C    T        1      2        2 
   8   chr8_80779222     HPrz    C    T        1      2        2 
   8   chr8_80779222     ZBoe    C    T        0      0        2 
   8   chr8_80779222     ZGre    C    T        0      0        2 
   8   chr8_80779222     ZHar    C    T        0      0        2 
   8   chr8_80779222   Sample    C    T        0      0        2 
   8   chr8_80783344     AAsi    T    G        0      0        2 
   8   chr8_80783344     AKia    T    G        0      0        2 
   8   chr8_80783344     AOna    T    G        0      0        2 
   8   chr8_80783344     ASom    T    G        0      0        2 
   8   chr8_80783344     HCab    T    G        0      0        2 
   8   chr8_80783344     HPrz    T    G        0      0        2 
   8   chr8_80783344     ZBoe    T    G        0      0        2 
   8   chr8_80783344     ZGre    T    G      0.5      1        2 
   8   chr8_80783344     ZHar    T    G        0      0        2 
   8   chr8_80783344   Sample    T    G        0      0        2 
   8   chr8_80788499     AAsi    T    C        0      0        2 
   8   chr8_80788499     AKia    T    C        1      2        2 
   8   chr8_80788499     AOna    T    C        0      0        2 
   8   chr8_80788499     ASom    T    C        0      0        2 
   8   chr8_80788499     HCab    T    C        0      0        2 
   8   chr8_80788499     HPrz    T    C        0      0        2 
   8   chr8_80788499     ZBoe    T    C        0      0        2 
   8   chr8_80788499     ZGre    T    C        0      0        2 
   8   chr8_80788499     ZHar    T    C        0      0        2 
   8   chr8_80788499   Sample    T    C        0      0        2 
   8   chr8_80794968     AAsi    C    G        0      0        2 
   8   chr8_80794968     AKia    C    G        0      0        2 
   8   chr8_80794968     AOna    C    G      0.5      1        2 
   8   chr8_80794968     ASom    C    G        0      0        2 
   8   chr8_80794968     HCab    C    G        0      0        2 
   8   chr8_80794968     HPrz    C    G        0      0        2 
   8   chr8_80794968     ZBoe    C    G        0      0        2 
   8   chr8_80794968     ZGre    C    G        0      0        2 
   8   chr8_80794968     ZHar    C    G        0      0        2 
   8   chr8_80794968   Sample    C    G        0      0        2 
   8   chr8_80795670     AAsi    G    C        0      0        2 
   8   chr8_80795670     AKia    G    C        0      0        2 
   8   chr8_80795670     AOna    G    C        0      0        2 
   8   chr8_80795670     ASom    G    C        0      0        2 
   8   chr8_80795670     HCab    G    C        1      2        2 
   8   chr8_80795670     HPrz    G    C        1      2        2 
   8   chr8_80795670     ZBoe    G    C        0      0        2 
   8   chr8_80795670     ZGre    G    C        0      0        2 
   8   chr8_80795670     ZHar    G    C        0      0        2 
   8   chr8_80795670   Sample    G    C        0      0        2 
   8   chr8_80797890     AAsi    A    G        0      0        2 
   8   chr8_80797890     AKia    A    G        0      0        2 
   8   chr8_80797890     AOna    A    G        0      0        2 
   8   chr8_80797890     ASom    A    G        0      0        2 
   8   chr8_80797890     HCab    A    G        1      2        2 
   8   chr8_80797890     HPrz    A    G        1      2        2 
   8   chr8_80797890     ZBoe    A    G        0      0        2 
   8   chr8_80797890     ZGre    A    G        0      0        2 
   8   chr8_80797890     ZHar    A    G        0      0        2 
   8   chr8_80797890   Sample    A    G        0      0        2 
   8   chr8_80807519     AAsi    G    A        0      0        2 
   8   chr8_80807519     AKia    G    A        0      0        2 
   8   chr8_80807519     AOna    G    A      0.5      1        2 
   8   chr8_80807519     ASom    G    A        0      0        2 
   8   chr8_80807519     HCab    G    A        0      0        2 
   8   chr8_80807519     HPrz    G    A        0      0        2 
   8   chr8_80807519     ZBoe    G    A        0      0        2 
   8   chr8_80807519     ZGre    G    A        0      0        2 
   8   chr8_80807519     ZHar    G    A        0      0        2 
   8   chr8_80807519   Sample    G    A        0      0        2 
   8   chr8_80811742     AAsi    G    A        0      0        2 
   8   chr8_80811742     AKia    G    A        0      0        2 
   8   chr8_80811742     AOna    G    A        0      0        2 
   8   chr8_80811742     ASom    G    A        0      0        2 
   8   chr8_80811742     HCab    G    A        0      0        2 
   8   chr8_80811742     HPrz    G    A        0      0        2 
   8   chr8_80811742     ZBoe    G    A        0      0        2 
   8   chr8_80811742     ZGre    G    A        1      2        2 
   8   chr8_80811742     ZHar    G    A        0      0        2 
   8   chr8_80811742   Sample    G    A        0      0        2 
   8   chr8_80812710     AAsi    T    C        0      0        2 
   8   chr8_80812710     AKia    T    C        0      0        2 
   8   chr8_80812710     AOna    T    C        0      0        2 
   8   chr8_80812710     ASom    T    C        0      0        2 
   8   chr8_80812710     HCab    T    C        0      0        2 
   8   chr8_80812710     HPrz    T    C        0      0        2 
   8   chr8_80812710     ZBoe    T    C        0      0        2 
   8   chr8_80812710     ZGre    T    C        0      0        2 
   8   chr8_80812710     ZHar    T    C        1      2        2 
   8   chr8_80812710   Sample    T    C        0      0        2 
   8   chr8_80817978     AAsi    T    C        0      0        2 
   8   chr8_80817978     AKia    T    C        0      0        2 
   8   chr8_80817978     AOna    T    C        0      0        2 
   8   chr8_80817978     ASom    T    C        0      0        2 
   8   chr8_80817978     HCab    T    C        0      0        2 
   8   chr8_80817978     HPrz    T    C        1      2        2 
   8   chr8_80817978     ZBoe    T    C        0      0        2 
   8   chr8_80817978     ZGre    T    C        0      0        2 
   8   chr8_80817978     ZHar    T    C        0      0        2 
   8   chr8_80817978   Sample    T    C        0      0        2 
   8   chr8_80820911     AAsi    C    G        0      0        2 
   8   chr8_80820911     AKia    C    G        0      0        2 
   8   chr8_80820911     AOna    C    G        0      0        2 
   8   chr8_80820911     ASom    C    G        0      0        2 
   8   chr8_80820911     HCab    C    G        0      0        2 
   8   chr8_80820911     HPrz    C    G        0      0        2 
   8   chr8_80820911     ZBoe    C    G      0.5      1        2 
   8   chr8_80820911     ZGre    C    G        0      0        2 
   8   chr8_80820911     ZHar    C    G        0      0        2 
   8   chr8_80820911   Sample    C    G        0      0        2 
   8   chr8_80834430     AAsi    T    C        0      0        2 
   8   chr8_80834430     AKia    T    C        0      0        2 
   8   chr8_80834430     AOna    T    C      0.5      1        2 
   8   chr8_80834430     ASom    T    C        0      0        2 
   8   chr8_80834430     HCab    T    C        0      0        2 
   8   chr8_80834430     HPrz    T    C        0      0        2 
   8   chr8_80834430     ZBoe    T    C        0      0        2 
   8   chr8_80834430     ZGre    T    C        0      0        2 
   8   chr8_80834430     ZHar    T    C        0      0        2 
   8   chr8_80834430   Sample    T    C        0      0        2 
   8   chr8_80838281     AAsi    T    C        0      0        2 
   8   chr8_80838281     AKia    T    C        0      0        2 
   8   chr8_80838281     AOna    T    C        0      0        2 
   8   chr8_80838281     ASom    T    C        0      0        2 
   8   chr8_80838281     HCab    T    C        0      0        2 
   8   chr8_80838281     HPrz    T    C        1      2        2 
   8   chr8_80838281     ZBoe    T    C        0      0        2 
   8   chr8_80838281     ZGre    T    C        0      0        2 
   8   chr8_80838281     ZHar    T    C        0      0        2 
   8   chr8_80838281   Sample    T    C        0      0        2 
   8   chr8_80844193     AAsi    T    C        0      0        2 
   8   chr8_80844193     AKia    T    C        0      0        2 
   8   chr8_80844193     AOna    T    C        0      0        2 
   8   chr8_80844193     ASom    T    C        0      0        2 
   8   chr8_80844193     HCab    T    C        0      0        2 
   8   chr8_80844193     HPrz    T    C        0      0        2 
   8   chr8_80844193     ZBoe    T    C        0      0        2 
   8   chr8_80844193     ZGre    T    C        0      0        2 
   8   chr8_80844193     ZHar    T    C        1      2        2 
   8   chr8_80844193   Sample    T    C        0      0        2 
   8   chr8_80846174     AAsi    T    C        0      0        2 
   8   chr8_80846174     AKia    T    C        0      0        2 
   8   chr8_80846174     AOna    T    C        0      0        2 
   8   chr8_80846174     ASom    T    C        0      0        2 
   8   chr8_80846174     HCab    T    C        0      0        2 
   8   chr8_80846174     HPrz    T    C        0      0        2 
   8   chr8_80846174     ZBoe    T    C      0.5      1        2 
   8   chr8_80846174     ZGre    T    C        0      0        2 
   8   chr8_80846174     ZHar    T    C        0      0        2 
   8   chr8_80846174   Sample    T    C        0      0        2 
   8   chr8_80847202     AAsi    C    T        0      0        2 
   8   chr8_80847202     AKia    C    T        0      0        2 
   8   chr8_80847202     AOna    C    T        0      0        2 
   8   chr8_80847202     ASom    C    T        0      0        2 
   8   chr8_80847202     HCab    C    T        1      2        2 
   8   chr8_80847202     HPrz    C    T        1      2        2 
   8   chr8_80847202     ZBoe    C    T        0      0        2 
   8   chr8_80847202     ZGre    C    T        0      0        2 
   8   chr8_80847202     ZHar    C    T        0      0        2 
   8   chr8_80847202   Sample    C    T        0      0        2 
   8   chr8_80850509     AAsi    T    C        0      0        2 
   8   chr8_80850509     AKia    T    C        0      0        2 
   8   chr8_80850509     AOna    T    C        0      0        2 
   8   chr8_80850509     ASom    T    C        0      0        2 
   8   chr8_80850509     HCab    T    C        0      0        2 
   8   chr8_80850509     HPrz    T    C        0      0        2 
   8   chr8_80850509     ZBoe    T    C        0      0        2 
   8   chr8_80850509     ZGre    T    C        1      2        2 
   8   chr8_80850509     ZHar    T    C        0      0        2 
   8   chr8_80850509   Sample    T    C        0      0        2 
   8   chr8_80855173     AAsi    T    C      0.5      1        2 
   8   chr8_80855173     AKia    T    C        0      0        2 
   8   chr8_80855173     AOna    T    C        0      0        2 
   8   chr8_80855173     ASom    T    C        0      0        2 
   8   chr8_80855173     HCab    T    C        0      0        2 
   8   chr8_80855173     HPrz    T    C        0      0        2 
   8   chr8_80855173     ZBoe    T    C        0      0        2 
   8   chr8_80855173     ZGre    T    C        0      0        2 
   8   chr8_80855173     ZHar    T    C        0      0        2 
   8   chr8_80855173   Sample    T    C        1      2        2 
   8   chr8_80858142     AAsi    A    G        0      0        2 
   8   chr8_80858142     AKia    A    G        0      0        2 
   8   chr8_80858142     AOna    A    G        0      0        2 
   8   chr8_80858142     ASom    A    G        0      0        2 
   8   chr8_80858142     HCab    A    G        1      2        2 
   8   chr8_80858142     HPrz    A    G        1      2        2 
   8   chr8_80858142     ZBoe    A    G        0      0        2 
   8   chr8_80858142     ZGre    A    G        0      0        2 
   8   chr8_80858142     ZHar    A    G        0      0        2 
   8   chr8_80858142   Sample    A    G        0      0        2 
   8   chr8_80859171     AAsi    A    G        0      0        2 
   8   chr8_80859171     AKia    A    G      0.5      1        2 
   8   chr8_80859171     AOna    A    G      0.5      1        2 
   8   chr8_80859171     ASom    A    G        0      0        2 
   8   chr8_80859171     HCab    A    G        0      0        2 
   8   chr8_80859171     HPrz    A    G        0      0        2 
   8   chr8_80859171     ZBoe    A    G        0      0        2 
   8   chr8_80859171     ZGre    A    G        0      0        2 
   8   chr8_80859171     ZHar    A    G        0      0        2 
   8   chr8_80859171   Sample    A    G        0      0        2 
   8   chr8_80880097     AAsi    A    G        0      0        2 
   8   chr8_80880097     AKia    A    G      0.5      1        2 
   8   chr8_80880097     AOna    A    G        0      0        2 
   8   chr8_80880097     ASom    A    G        0      0        2 
   8   chr8_80880097     HCab    A    G        0      0        2 
   8   chr8_80880097     HPrz    A    G        0      0        2 
   8   chr8_80880097     ZBoe    A    G        0      0        2 
   8   chr8_80880097     ZGre    A    G        0      0        2 
   8   chr8_80880097     ZHar    A    G        0      0        2 
   8   chr8_80880097   Sample    A    G        0      0        2 
   8   chr8_80882415     AAsi    C    T      0.5      1        2 
   8   chr8_80882415     AKia    C    T        0      0        2 
   8   chr8_80882415     AOna    C    T        0      0        2 
   8   chr8_80882415     ASom    C    T        0      0        2 
   8   chr8_80882415     HCab    C    T        0      0        2 
   8   chr8_80882415     HPrz    C    T        0      0        2 
   8   chr8_80882415     ZBoe    C    T        0      0        2 
   8   chr8_80882415     ZGre    C    T        0      0        2 
   8   chr8_80882415     ZHar    C    T        0      0        2 
   8   chr8_80882415   Sample    C    T        0      0        2 
   8   chr8_80890936     AAsi    T    C        0      0        2 
   8   chr8_80890936     AKia    T    C        0      0        2 
   8   chr8_80890936     AOna    T    C        0      0        2 
   8   chr8_80890936     ASom    T    C        0      0        2 
   8   chr8_80890936     HCab    T    C        1      2        2 
   8   chr8_80890936     HPrz    T    C        1      2        2 
   8   chr8_80890936     ZBoe    T    C        0      0        2 
   8   chr8_80890936     ZGre    T    C        0      0        2 
   8   chr8_80890936     ZHar    T    C        0      0        2 
   8   chr8_80890936   Sample    T    C        0      0        2 
   8   chr8_80892979     AAsi    G    T        0      0        2 
   8   chr8_80892979     AKia    G    T        0      0        2 
   8   chr8_80892979     AOna    G    T        0      0        2 
   8   chr8_80892979     ASom    G    T        0      0        2 
   8   chr8_80892979     HCab    G    T        0      0        2 
   8   chr8_80892979     HPrz    G    T        0      0        2 
   8   chr8_80892979     ZBoe    G    T        0      0        2 
   8   chr8_80892979     ZGre    G    T        1      2        2 
   8   chr8_80892979     ZHar    G    T        0      0        2 
   8   chr8_80892979   Sample    G    T        0      0        2 
   8   chr8_80893595     AAsi    G    A      0.5      1        2 
   8   chr8_80893595     AKia    G    A        0      0        2 
   8   chr8_80893595     AOna    G    A        0      0        2 
   8   chr8_80893595     ASom    G    A        0      0        2 
   8   chr8_80893595     HCab    G    A        0      0        2 
   8   chr8_80893595     HPrz    G    A        0      0        2 
   8   chr8_80893595     ZBoe    G    A        0      0        2 
   8   chr8_80893595     ZGre    G    A        0      0        2 
   8   chr8_80893595     ZHar    G    A        0      0        2 
   8   chr8_80893595   Sample    G    A        0      0        2 
   8   chr8_80894457     AAsi    T    A        0      0        2 
   8   chr8_80894457     AKia    T    A      0.5      1        2 
   8   chr8_80894457     AOna    T    A        1      2        2 
   8   chr8_80894457     ASom    T    A        0      0        2 
   8   chr8_80894457     HCab    T    A        0      0        2 
   8   chr8_80894457     HPrz    T    A        0      0        2 
   8   chr8_80894457     ZBoe    T    A        0      0        2 
   8   chr8_80894457     ZGre    T    A        0      0        2 
   8   chr8_80894457     ZHar    T    A        0      0        2 
   8   chr8_80894457   Sample    T    A        0      0        2 
   8   chr8_80902076     AAsi    G    C        0      0        2 
   8   chr8_80902076     AKia    G    C        0      0        2 
   8   chr8_80902076     AOna    G    C      0.5      1        2 
   8   chr8_80902076     ASom    G    C        0      0        2 
   8   chr8_80902076     HCab    G    C        0      0        2 
   8   chr8_80902076     HPrz    G    C        0      0        2 
   8   chr8_80902076     ZBoe    G    C        0      0        2 
   8   chr8_80902076     ZGre    G    C        0      0        2 
   8   chr8_80902076     ZHar    G    C        0      0        2 
   8   chr8_80902076   Sample    G    C        0      0        2 
   8   chr8_80907690     AAsi    A    G        0      0        2 
   8   chr8_80907690     AKia    A    G      0.5      1        2 
   8   chr8_80907690     AOna    A    G        0      0        2 
   8   chr8_80907690     ASom    A    G        0      0        2 
   8   chr8_80907690     HCab    A    G        0      0        2 
   8   chr8_80907690     HPrz    A    G        0      0        2 
   8   chr8_80907690     ZBoe    A    G        0      0        2 
   8   chr8_80907690     ZGre    A    G        0      0        2 
   8   chr8_80907690     ZHar    A    G        0      0        2 
   8   chr8_80907690   Sample    A    G        0      0        2 
   8   chr8_80907765     AAsi    A    G        0      0        2 
   8   chr8_80907765     AKia    A    G        0      0        2 
   8   chr8_80907765     AOna    A    G        0      0        2 
   8   chr8_80907765     ASom    A    G        0      0        2 
   8   chr8_80907765     HCab    A    G        0      0        2 
   8   chr8_80907765     HPrz    A    G        0      0        2 
   8   chr8_80907765     ZBoe    A    G      0.5      1        2 
   8   chr8_80907765     ZGre    A    G        0      0        2 
   8   chr8_80907765     ZHar    A    G        0      0        2 
   8   chr8_80907765   Sample    A    G        0      0        2 
   8   chr8_80907938     AAsi    T    C        0      0        2 
   8   chr8_80907938     AKia    T    C        0      0        2 
   8   chr8_80907938     AOna    T    C      0.5      1        2 
   8   chr8_80907938     ASom    T    C        0      0        2 
   8   chr8_80907938     HCab    T    C        0      0        2 
   8   chr8_80907938     HPrz    T    C        0      0        2 
   8   chr8_80907938     ZBoe    T    C        0      0        2 
   8   chr8_80907938     ZGre    T    C        0      0        2 
   8   chr8_80907938     ZHar    T    C        0      0        2 
   8   chr8_80907938   Sample    T    C        0      0        2 
   8   chr8_80908011     AAsi    T    C        0      0        2 
   8   chr8_80908011     AKia    T    C      0.5      1        2 
   8   chr8_80908011     AOna    T    C        0      0        2 
   8   chr8_80908011     ASom    T    C        0      0        2 
   8   chr8_80908011     HCab    T    C        0      0        2 
   8   chr8_80908011     HPrz    T    C        0      0        2 
   8   chr8_80908011     ZBoe    T    C        0      0        2 
   8   chr8_80908011     ZGre    T    C        0      0        2 
   8   chr8_80908011     ZHar    T    C        0      0        2 
   8   chr8_80908011   Sample    T    C        0      0        2 
   8   chr8_80914558     AAsi    G    A        0      0        2 
   8   chr8_80914558     AKia    G    A        0      0        2 
   8   chr8_80914558     AOna    G    A      0.5      1        2 
   8   chr8_80914558     ASom    G    A        0      0        2 
   8   chr8_80914558     HCab    G    A        0      0        2 
   8   chr8_80914558     HPrz    G    A        0      0        2 
   8   chr8_80914558     ZBoe    G    A        0      0        2 
   8   chr8_80914558     ZGre    G    A        0      0        2 
   8   chr8_80914558     ZHar    G    A        0      0        2 
   8   chr8_80914558   Sample    G    A        0      0        2 
   8   chr8_80928279     AAsi    C    T        0      0        2 
   8   chr8_80928279     AKia    C    T        1      2        2 
   8   chr8_80928279     AOna    C    T        1      2        2 
   8   chr8_80928279     ASom    C    T        0      0        2 
   8   chr8_80928279     HCab    C    T        1      2        2 
   8   chr8_80928279     HPrz    C    T        1      2        2 
   8   chr8_80928279     ZBoe    C    T        0      0        2 
   8   chr8_80928279     ZGre    C    T        0      0        2 
   8   chr8_80928279     ZHar    C    T        0      0        2 
   8   chr8_80928279   Sample    C    T        0      0        2 
   8   chr8_80933098     AAsi    A    G        0      0        2 
   8   chr8_80933098     AKia    A    G        0      0        2 
   8   chr8_80933098     AOna    A    G        0      0        2 
   8   chr8_80933098     ASom    A    G        0      0        2 
   8   chr8_80933098     HCab    A    G        1      2        2 
   8   chr8_80933098     HPrz    A    G        1      2        2 
   8   chr8_80933098     ZBoe    A    G        0      0        2 
   8   chr8_80933098     ZGre    A    G        0      0        2 
   8   chr8_80933098     ZHar    A    G        0      0        2 
   8   chr8_80933098   Sample    A    G        0      0        2 
   8   chr8_80938072     AAsi    A    G        0      0        2 
   8   chr8_80938072     AKia    A    G        0      0        2 
   8   chr8_80938072     AOna    A    G      0.5      1        2 
   8   chr8_80938072     ASom    A    G        0      0        2 
   8   chr8_80938072     HCab    A    G        0      0        2 
   8   chr8_80938072     HPrz    A    G        0      0        2 
   8   chr8_80938072     ZBoe    A    G        0      0        2 
   8   chr8_80938072     ZGre    A    G        0      0        2 
   8   chr8_80938072     ZHar    A    G        0      0        2 
   8   chr8_80938072   Sample    A    G        0      0        2 
   8   chr8_80938564     AAsi    A    G        0      0        2 
   8   chr8_80938564     AKia    A    G        0      0        2 
   8   chr8_80938564     AOna    A    G        0      0        2 
   8   chr8_80938564     ASom    A    G        0      0        2 
   8   chr8_80938564     HCab    A    G        1      2        2 
   8   chr8_80938564     HPrz    A    G        1      2        2 
   8   chr8_80938564     ZBoe    A    G        0      0        2 
   8   chr8_80938564     ZGre    A    G        0      0        2 
   8   chr8_80938564     ZHar    A    G        0      0        2 
   8   chr8_80938564   Sample    A    G        0      0        2 
   8   chr8_80942407     AAsi    A    G        0      0        2 
   8   chr8_80942407     AKia    A    G        0      0        2 
   8   chr8_80942407     AOna    A    G        0      0        2 
   8   chr8_80942407     ASom    A    G        0      0        2 
   8   chr8_80942407     HCab    A    G        0      0        2 
   8   chr8_80942407     HPrz    A    G        0      0        2 
   8   chr8_80942407     ZBoe    A    G        0      0        2 
   8   chr8_80942407     ZGre    A    G        0      0        2 
   8   chr8_80942407     ZHar    A    G      0.5      1        2 
   8   chr8_80942407   Sample    A    G        0      0        2 
   8   chr8_80953682     AAsi    G    T        0      0        2 
   8   chr8_80953682     AKia    G    T        0      0        2 
   8   chr8_80953682     AOna    G    T      0.5      1        2 
   8   chr8_80953682     ASom    G    T        0      0        2 
   8   chr8_80953682     HCab    G    T        0      0        2 
   8   chr8_80953682     HPrz    G    T        0      0        2 
   8   chr8_80953682     ZBoe    G    T        0      0        2 
   8   chr8_80953682     ZGre    G    T        0      0        2 
   8   chr8_80953682     ZHar    G    T        0      0        2 
   8   chr8_80953682   Sample    G    T        0      0        2 
   8   chr8_80954213     AAsi    C    A        0      0        2 
   8   chr8_80954213     AKia    C    A        0      0        2 
   8   chr8_80954213     AOna    C    A        0      0        2 
   8   chr8_80954213     ASom    C    A        0      0        2 
   8   chr8_80954213     HCab    C    A        1      2        2 
   8   chr8_80954213     HPrz    C    A        1      2        2 
   8   chr8_80954213     ZBoe    C    A        0      0        2 
   8   chr8_80954213     ZGre    C    A        0      0        2 
   8   chr8_80954213     ZHar    C    A        0      0        2 
   8   chr8_80954213   Sample    C    A        0      0        2 
   8   chr8_80955026     AAsi    T    C        0      0        2 
   8   chr8_80955026     AKia    T    C        0      0        2 
   8   chr8_80955026     AOna    T    C        0      0        2 
   8   chr8_80955026     ASom    T    C        0      0        2 
   8   chr8_80955026     HCab    T    C        1      2        2 
   8   chr8_80955026     HPrz    T    C        1      2        2 
   8   chr8_80955026     ZBoe    T    C        0      0        2 
   8   chr8_80955026     ZGre    T    C        0      0        2 
   8   chr8_80955026     ZHar    T    C        0      0        2 
   8   chr8_80955026   Sample    T    C        0      0        2 
   8   chr8_80961258     AAsi    G    C        0      0        2 
   8   chr8_80961258     AKia    G    C        0      0        2 
   8   chr8_80961258     AOna    G    C        0      0        2 
   8   chr8_80961258     ASom    G    C        0      0        2 
   8   chr8_80961258     HCab    G    C        1      2        2 
   8   chr8_80961258     HPrz    G    C        1      2        2 
   8   chr8_80961258     ZBoe    G    C        0      0        2 
   8   chr8_80961258     ZGre    G    C        0      0        2 
   8   chr8_80961258     ZHar    G    C        0      0        2 
   8   chr8_80961258   Sample    G    C        0      0        2 
   8   chr8_80963516     AAsi    A    T        0      0        2 
   8   chr8_80963516     AKia    A    T        0      0        2 
   8   chr8_80963516     AOna    A    T        0      0        2 
   8   chr8_80963516     ASom    A    T        0      0        2 
   8   chr8_80963516     HCab    A    T        1      2        2 
   8   chr8_80963516     HPrz    A    T        0      0        2 
   8   chr8_80963516     ZBoe    A    T        0      0        2 
   8   chr8_80963516     ZGre    A    T        0      0        2 
   8   chr8_80963516     ZHar    A    T        0      0        2 
   8   chr8_80963516   Sample    A    T        0      0        2 
   8   chr8_80966470     AAsi    T    C      0.5      1        2 
   8   chr8_80966470     AKia    T    C        0      0        2 
   8   chr8_80966470     AOna    T    C        0      0        2 
   8   chr8_80966470     ASom    T    C        0      0        2 
   8   chr8_80966470     HCab    T    C        0      0        2 
   8   chr8_80966470     HPrz    T    C        0      0        2 
   8   chr8_80966470     ZBoe    T    C        0      0        2 
   8   chr8_80966470     ZGre    T    C        0      0        2 
   8   chr8_80966470     ZHar    T    C        0      0        2 
   8   chr8_80966470   Sample    T    C        0      0        2 
   8   chr8_80974250     AAsi    T    C        0      0        2 
   8   chr8_80974250     AKia    T    C      0.5      1        2 
   8   chr8_80974250     AOna    T    C        0      0        2 
   8   chr8_80974250     ASom    T    C        0      0        2 
   8   chr8_80974250     HCab    T    C        0      0        2 
   8   chr8_80974250     HPrz    T    C        0      0        2 
   8   chr8_80974250     ZBoe    T    C        0      0        2 
   8   chr8_80974250     ZGre    T    C        0      0        2 
   8   chr8_80974250     ZHar    T    C        0      0        2 
   8   chr8_80974250   Sample    T    C        0      0        2 
   8   chr8_80979199     AAsi    A    T        0      0        2 
   8   chr8_80979199     AKia    A    T      0.5      1        2 
   8   chr8_80979199     AOna    A    T        0      0        2 
   8   chr8_80979199     ASom    A    T        0      0        2 
   8   chr8_80979199     HCab    A    T        0      0        2 
   8   chr8_80979199     HPrz    A    T        0      0        2 
   8   chr8_80979199     ZBoe    A    T        0      0        2 
   8   chr8_80979199     ZGre    A    T        0      0        2 
   8   chr8_80979199     ZHar    A    T        0      0        2 
   8   chr8_80979199   Sample    A    T        0      0        2 
   8   chr8_80983630     AAsi    A    C        0      0        2 
   8   chr8_80983630     AKia    A    C        0      0        2 
   8   chr8_80983630     AOna    A    C        0      0        2 
   8   chr8_80983630     ASom    A    C        0      0        2 
   8   chr8_80983630     HCab    A    C        0      0        2 
   8   chr8_80983630     HPrz    A    C        0      0        2 
   8   chr8_80983630     ZBoe    A    C      0.5      1        2 
   8   chr8_80983630     ZGre    A    C        1      2        2 
   8   chr8_80983630     ZHar    A    C        0      0        2 
   8   chr8_80983630   Sample    A    C        0      0        2 
   8   chr8_80992637     AAsi    A    G        0      0        2 
   8   chr8_80992637     AKia    A    G        0      0        2 
   8   chr8_80992637     AOna    A    G        0      0        2 
   8   chr8_80992637     ASom    A    G        0      0        2 
   8   chr8_80992637     HCab    A    G        0      0        2 
   8   chr8_80992637     HPrz    A    G        0      0        2 
   8   chr8_80992637     ZBoe    A    G      0.5      1        2 
   8   chr8_80992637     ZGre    A    G        0      0        2 
   8   chr8_80992637     ZHar    A    G        0      0        2 
   8   chr8_80992637   Sample    A    G        0      0        2 
   8   chr8_80992887     AAsi    C    A        0      0        2 
   8   chr8_80992887     AKia    C    A        0      0        2 
   8   chr8_80992887     AOna    C    A        0      0        2 
   8   chr8_80992887     ASom    C    A        0      0        2 
   8   chr8_80992887     HCab    C    A        0      0        2 
   8   chr8_80992887     HPrz    C    A        0      0        2 
   8   chr8_80992887     ZBoe    C    A        1      2        2 
   8   chr8_80992887     ZGre    C    A        0      0        2 
   8   chr8_80992887     ZHar    C    A        0      0        2 
   8   chr8_80992887   Sample    C    A        0      0        2 
   8   chr8_80996390     AAsi    C    A      0.5      1        2 
   8   chr8_80996390     AKia    C    A        0      0        2 
   8   chr8_80996390     AOna    C    A        0      0        2 
   8   chr8_80996390     ASom    C    A        1      2        2 
   8   chr8_80996390     HCab    C    A        0      0        2 
   8   chr8_80996390     HPrz    C    A        0      0        2 
   8   chr8_80996390     ZBoe    C    A        0      0        2 
   8   chr8_80996390     ZGre    C    A        0      0        2 
   8   chr8_80996390     ZHar    C    A        0      0        2 
   8   chr8_80996390   Sample    C    A        1      2        2 
   8   chr8_81011599     AAsi    G    A        0      0        2 
   8   chr8_81011599     AKia    G    A        0      0        2 
   8   chr8_81011599     AOna    G    A        0      0        2 
   8   chr8_81011599     ASom    G    A        0      0        2 
   8   chr8_81011599     HCab    G    A        0      0        2 
   8   chr8_81011599     HPrz    G    A        0      0        2 
   8   chr8_81011599     ZBoe    G    A      0.5      1        2 
   8   chr8_81011599     ZGre    G    A        0      0        2 
   8   chr8_81011599     ZHar    G    A        0      0        2 
   8   chr8_81011599   Sample    G    A        0      0        2 
   8   chr8_81017818     AAsi    C    A        1      2        2 
   8   chr8_81017818     AKia    C    A        0      0        2 
   8   chr8_81017818     AOna    C    A        0      0        2 
   8   chr8_81017818     ASom    C    A        1      2        2 
   8   chr8_81017818     HCab    C    A        0      0        2 
   8   chr8_81017818     HPrz    C    A        0      0        2 
   8   chr8_81017818     ZBoe    C    A        0      0        2 
   8   chr8_81017818     ZGre    C    A        0      0        2 
   8   chr8_81017818     ZHar    C    A        0      0        2 
   8   chr8_81017818   Sample    C    A        1      2        2 
   8   chr8_81023557     AAsi    C    G        0      0        2 
   8   chr8_81023557     AKia    C    G        0      0        2 
   8   chr8_81023557     AOna    C    G        0      0        2 
   8   chr8_81023557     ASom    C    G        0      0        2 
   8   chr8_81023557     HCab    C    G        1      2        2 
   8   chr8_81023557     HPrz    C    G        1      2        2 
   8   chr8_81023557     ZBoe    C    G        0      0        2 
   8   chr8_81023557     ZGre    C    G        0      0        2 
   8   chr8_81023557     ZHar    C    G        0      0        2 
   8   chr8_81023557   Sample    C    G        0      0        2 
   8   chr8_81030912     AAsi    A    C        0      0        2 
   8   chr8_81030912     AKia    A    C        0      0        2 
   8   chr8_81030912     AOna    A    C        0      0        2 
   8   chr8_81030912     ASom    A    C        0      0        2 
   8   chr8_81030912     HCab    A    C        0      0        2 
   8   chr8_81030912     HPrz    A    C        0      0        2 
   8   chr8_81030912     ZBoe    A    C      0.5      1        2 
   8   chr8_81030912     ZGre    A    C        0      0        2 
   8   chr8_81030912     ZHar    A    C        0      0        2 
   8   chr8_81030912   Sample    A    C        0      0        2 
   8   chr8_81048937     AAsi    A    T        0      0        2 
   8   chr8_81048937     AKia    A    T        0      0        2 
   8   chr8_81048937     AOna    A    T      0.5      1        2 
   8   chr8_81048937     ASom    A    T        0      0        2 
   8   chr8_81048937     HCab    A    T        0      0        2 
   8   chr8_81048937     HPrz    A    T        0      0        2 
   8   chr8_81048937     ZBoe    A    T        0      0        2 
   8   chr8_81048937     ZGre    A    T        0      0        2 
   8   chr8_81048937     ZHar    A    T        0      0        2 
   8   chr8_81048937   Sample    A    T        0      0        2 
   8   chr8_81050155     AAsi    G    A        0      0        2 
   8   chr8_81050155     AKia    G    A        0      0        2 
   8   chr8_81050155     AOna    G    A        0      0        2 
   8   chr8_81050155     ASom    G    A        0      0        2 
   8   chr8_81050155     HCab    G    A        1      2        2 
   8   chr8_81050155     HPrz    G    A        1      2        2 
   8   chr8_81050155     ZBoe    G    A        0      0        2 
   8   chr8_81050155     ZGre    G    A        0      0        2 
   8   chr8_81050155     ZHar    G    A        0      0        2 
   8   chr8_81050155   Sample    G    A        0      0        2 
   8   chr8_81059662     AAsi    A    G        0      0        2 
   8   chr8_81059662     AKia    A    G        0      0        2 
   8   chr8_81059662     AOna    A    G        0      0        2 
   8   chr8_81059662     ASom    A    G        0      0        2 
   8   chr8_81059662     HCab    A    G        1      2        2 
   8   chr8_81059662     HPrz    A    G        1      2        2 
   8   chr8_81059662     ZBoe    A    G        0      0        2 
   8   chr8_81059662     ZGre    A    G        0      0        2 
   8   chr8_81059662     ZHar    A    G        0      0        2 
   8   chr8_81059662   Sample    A    G        0      0        2 
   8   chr8_81072242     AAsi    T    G        0      0        2 
   8   chr8_81072242     AKia    T    G        0      0        2 
   8   chr8_81072242     AOna    T    G        0      0        2 
   8   chr8_81072242     ASom    T    G        0      0        2 
   8   chr8_81072242     HCab    T    G        0      0        2 
   8   chr8_81072242     HPrz    T    G        0      0        2 
   8   chr8_81072242     ZBoe    T    G        1      2        2 
   8   chr8_81072242     ZGre    T    G        0      0        2 
   8   chr8_81072242     ZHar    T    G        0      0        2 
   8   chr8_81072242   Sample    T    G        0      0        2 
   8   chr8_81076392     AAsi    T    C        0      0        2 
   8   chr8_81076392     AKia    T    C        0      0        2 
   8   chr8_81076392     AOna    T    C        0      0        2 
   8   chr8_81076392     ASom    T    C        0      0        2 
   8   chr8_81076392     HCab    T    C        0      0        2 
   8   chr8_81076392     HPrz    T    C        0      0        2 
   8   chr8_81076392     ZBoe    T    C        0      0        2 
   8   chr8_81076392     ZGre    T    C        0      0        2 
   8   chr8_81076392     ZHar    T    C      0.5      1        2 
   8   chr8_81076392   Sample    T    C        0      0        2 
   8   chr8_81094010     AAsi    C    A        0      0        2 
   8   chr8_81094010     AKia    C    A        0      0        2 
   8   chr8_81094010     AOna    C    A        0      0        2 
   8   chr8_81094010     ASom    C    A        0      0        2 
   8   chr8_81094010     HCab    C    A        1      2        2 
   8   chr8_81094010     HPrz    C    A        1      2        2 
   8   chr8_81094010     ZBoe    C    A        0      0        2 
   8   chr8_81094010     ZGre    C    A        0      0        2 
   8   chr8_81094010     ZHar    C    A        0      0        2 
   8   chr8_81094010   Sample    C    A        0      0        2 
   8   chr8_81102149     AAsi    T    C        0      0        2 
   8   chr8_81102149     AKia    T    C        0      0        2 
   8   chr8_81102149     AOna    T    C        0      0        2 
   8   chr8_81102149     ASom    T    C        0      0        2 
   8   chr8_81102149     HCab    T    C        0      0        2 
   8   chr8_81102149     HPrz    T    C        0      0        2 
   8   chr8_81102149     ZBoe    T    C        0      0        2 
   8   chr8_81102149     ZGre    T    C      0.5      1        2 
   8   chr8_81102149     ZHar    T    C        0      0        2 
   8   chr8_81102149   Sample    T    C        0      0        2 
   8   chr8_81107649     AAsi    A    G        0      0        2 
   8   chr8_81107649     AKia    A    G        0      0        2 
   8   chr8_81107649     AOna    A    G        0      0        2 
   8   chr8_81107649     ASom    A    G        0      0        2 
   8   chr8_81107649     HCab    A    G        0      0        2 
   8   chr8_81107649     HPrz    A    G        0      0        2 
   8   chr8_81107649     ZBoe    A    G        0      0        2 
   8   chr8_81107649     ZGre    A    G        0      0        2 
   8   chr8_81107649     ZHar    A    G        1      2        2 
   8   chr8_81107649   Sample    A    G        0      0        2 
   8   chr8_81110150     AAsi    A    T        0      0        2 
   8   chr8_81110150     AKia    A    T        0      0        2 
   8   chr8_81110150     AOna    A    T        0      0        2 
   8   chr8_81110150     ASom    A    T        0      0        2 
   8   chr8_81110150     HCab    A    T        0      0        2 
   8   chr8_81110150     HPrz    A    T        0      0        2 
   8   chr8_81110150     ZBoe    A    T      0.5      1        2 
   8   chr8_81110150     ZGre    A    T        0      0        2 
   8   chr8_81110150     ZHar    A    T        0      0        2 
   8   chr8_81110150   Sample    A    T        0      0        2 
   8   chr8_81112229     AAsi    A    G        0      0        2 
   8   chr8_81112229     AKia    A    G        0      0        2 
   8   chr8_81112229     AOna    A    G        0      0        2 
   8   chr8_81112229     ASom    A    G        0      0        2 
   8   chr8_81112229     HCab    A    G        1      2        2 
   8   chr8_81112229     HPrz    A    G        1      2        2 
   8   chr8_81112229     ZBoe    A    G        0      0        2 
   8   chr8_81112229     ZGre    A    G        0      0        2 
   8   chr8_81112229     ZHar    A    G        0      0        2 
   8   chr8_81112229   Sample    A    G        0      0        2 
   8   chr8_81118407     AAsi    G    C        0      0        2 
   8   chr8_81118407     AKia    G    C        0      0        2 
   8   chr8_81118407     AOna    G    C      0.5      1        2 
   8   chr8_81118407     ASom    G    C        0      0        2 
   8   chr8_81118407     HCab    G    C        0      0        2 
   8   chr8_81118407     HPrz    G    C        0      0        2 
   8   chr8_81118407     ZBoe    G    C        0      0        2 
   8   chr8_81118407     ZGre    G    C        0      0        2 
   8   chr8_81118407     ZHar    G    C        0      0        2 
   8   chr8_81118407   Sample    G    C        0      0        2 
   8   chr8_81121498     AAsi    A    G        0      0        2 
   8   chr8_81121498     AKia    A    G        0      0        2 
   8   chr8_81121498     AOna    A    G      0.5      1        2 
   8   chr8_81121498     ASom    A    G        0      0        2 
   8   chr8_81121498     HCab    A    G        0      0        2 
   8   chr8_81121498     HPrz    A    G        0      0        2 
   8   chr8_81121498     ZBoe    A    G        0      0        2 
   8   chr8_81121498     ZGre    A    G        0      0        2 
   8   chr8_81121498     ZHar    A    G        0      0        2 
   8   chr8_81121498   Sample    A    G        0      0        2 
   8   chr8_81131436     AAsi    C    T        0      0        2 
   8   chr8_81131436     AKia    C    T        0      0        2 
   8   chr8_81131436     AOna    C    T        0      0        2 
   8   chr8_81131436     ASom    C    T        0      0        2 
   8   chr8_81131436     HCab    C    T        1      2        2 
   8   chr8_81131436     HPrz    C    T        1      2        2 
   8   chr8_81131436     ZBoe    C    T        0      0        2 
   8   chr8_81131436     ZGre    C    T        0      0        2 
   8   chr8_81131436     ZHar    C    T        0      0        2 
   8   chr8_81131436   Sample    C    T        0      0        2 
   8   chr8_81131456     AAsi    T    G        0      0        2 
   8   chr8_81131456     AKia    T    G        0      0        2 
   8   chr8_81131456     AOna    T    G        0      0        2 
   8   chr8_81131456     ASom    T    G        0      0        2 
   8   chr8_81131456     HCab    T    G        0      0        2 
   8   chr8_81131456     HPrz    T    G        0      0        2 
   8   chr8_81131456     ZBoe    T    G      0.5      1        2 
   8   chr8_81131456     ZGre    T    G        0      0        2 
   8   chr8_81131456     ZHar    T    G        0      0        2 
   8   chr8_81131456   Sample    T    G        0      0        2 
   8   chr8_81134294     AAsi    T    A        0      0        2 
   8   chr8_81134294     AKia    T    A        0      0        2 
   8   chr8_81134294     AOna    T    A        0      0        2 
   8   chr8_81134294     ASom    T    A        0      0        2 
   8   chr8_81134294     HCab    T    A        1      2        2 
   8   chr8_81134294     HPrz    T    A        1      2        2 
   8   chr8_81134294     ZBoe    T    A        0      0        2 
   8   chr8_81134294     ZGre    T    A        0      0        2 
   8   chr8_81134294     ZHar    T    A        0      0        2 
   8   chr8_81134294   Sample    T    A        0      0        2 
   8   chr8_81134385     AAsi    C    T        0      0        2 
   8   chr8_81134385     AKia    C    T        0      0        2 
   8   chr8_81134385     AOna    C    T        0      0        2 
   8   chr8_81134385     ASom    C    T        0      0        2 
   8   chr8_81134385     HCab    C    T        1      2        2 
   8   chr8_81134385     HPrz    C    T        1      2        2 
   8   chr8_81134385     ZBoe    C    T        0      0        2 
   8   chr8_81134385     ZGre    C    T        0      0        2 
   8   chr8_81134385     ZHar    C    T        0      0        2 
   8   chr8_81134385   Sample    C    T        0      0        2 
   8   chr8_81135974     AAsi    A    G        1      2        2 
   8   chr8_81135974     AKia    A    G        1      2        2 
   8   chr8_81135974     AOna    A    G        1      2        2 
   8   chr8_81135974     ASom    A    G        1      2        2 
   8   chr8_81135974     HCab    A    G        0      0        2 
   8   chr8_81135974     HPrz    A    G        0      0        2 
   8   chr8_81135974     ZBoe    A    G        0      0        2 
   8   chr8_81135974     ZGre    A    G        0      0        2 
   8   chr8_81135974     ZHar    A    G        0      0        2 
   8   chr8_81135974   Sample    A    G        1      2        2 
   8   chr8_81147103     AAsi    C    G        0      0        2 
   8   chr8_81147103     AKia    C    G        0      0        2 
   8   chr8_81147103     AOna    C    G        1      2        2 
   8   chr8_81147103     ASom    C    G        0      0        2 
   8   chr8_81147103     HCab    C    G        0      0        2 
   8   chr8_81147103     HPrz    C    G        0      0        2 
   8   chr8_81147103     ZBoe    C    G        0      0        2 
   8   chr8_81147103     ZGre    C    G        0      0        2 
   8   chr8_81147103     ZHar    C    G        0      0        2 
   8   chr8_81147103   Sample    C    G        0      0        2 
   8   chr8_81149162     AAsi    G    A        0      0        2 
   8   chr8_81149162     AKia    G    A        0      0        2 
   8   chr8_81149162     AOna    G    A        1      2        2 
   8   chr8_81149162     ASom    G    A        0      0        2 
   8   chr8_81149162     HCab    G    A        0      0        2 
   8   chr8_81149162     HPrz    G    A        0      0        2 
   8   chr8_81149162     ZBoe    G    A        0      0        2 
   8   chr8_81149162     ZGre    G    A        0      0        2 
   8   chr8_81149162     ZHar    G    A        0      0        2 
   8   chr8_81149162   Sample    G    A        0      0        2 
   8   chr8_81153681     AAsi    G    A        0      0        2 
   8   chr8_81153681     AKia    G    A        1      2        2 
   8   chr8_81153681     AOna    G    A        0      0        2 
   8   chr8_81153681     ASom    G    A        0      0        2 
   8   chr8_81153681     HCab    G    A        0      0        2 
   8   chr8_81153681     HPrz    G    A        0      0        2 
   8   chr8_81153681     ZBoe    G    A        0      0        2 
   8   chr8_81153681     ZGre    G    A        0      0        2 
   8   chr8_81153681     ZHar    G    A        0      0        2 
   8   chr8_81153681   Sample    G    A        0      0        2 
   8   chr8_81169729     AAsi    C    A        0      0        2 
   8   chr8_81169729     AKia    C    A        0      0        2 
   8   chr8_81169729     AOna    C    A        0      0        2 
   8   chr8_81169729     ASom    C    A        0      0        2 
   8   chr8_81169729     HCab    C    A        0      0        2 
   8   chr8_81169729     HPrz    C    A        0      0        2 
   8   chr8_81169729     ZBoe    C    A      0.5      1        2 
   8   chr8_81169729     ZGre    C    A        0      0        2 
   8   chr8_81169729     ZHar    C    A        0      0        2 
   8   chr8_81169729   Sample    C    A        0      0        2 
   8   chr8_81175010     AAsi    G    A        0      0        2 
   8   chr8_81175010     AKia    G    A        0      0        2 
   8   chr8_81175010     AOna    G    A        0      0        2 
   8   chr8_81175010     ASom    G    A        0      0        2 
   8   chr8_81175010     HCab    G    A        0      0        2 
   8   chr8_81175010     HPrz    G    A        0      0        2 
   8   chr8_81175010     ZBoe    G    A        0      0        2 
   8   chr8_81175010     ZGre    G    A      0.5      1        2 
   8   chr8_81175010     ZHar    G    A        0      0        2 
   8   chr8_81175010   Sample    G    A        0      0        2 
   8   chr8_81182011     AAsi    T    C        0      0        2 
   8   chr8_81182011     AKia    T    C        0      0        2 
   8   chr8_81182011     AOna    T    C        0      0        2 
   8   chr8_81182011     ASom    T    C        0      0        2 
   8   chr8_81182011     HCab    T    C        1      2        2 
   8   chr8_81182011     HPrz    T    C        1      2        2 
   8   chr8_81182011     ZBoe    T    C        0      0        2 
   8   chr8_81182011     ZGre    T    C        0      0        2 
   8   chr8_81182011     ZHar    T    C        0      0        2 
   8   chr8_81182011   Sample    T    C        0      0        2 
   8   chr8_81190134     AAsi    T    C        0      0        2 
   8   chr8_81190134     AKia    T    C        0      0        2 
   8   chr8_81190134     AOna    T    C        0      0        2 
   8   chr8_81190134     ASom    T    C        0      0        2 
   8   chr8_81190134     HCab    T    C        0      0        2 
   8   chr8_81190134     HPrz    T    C        1      2        2 
   8   chr8_81190134     ZBoe    T    C        0      0        2 
   8   chr8_81190134     ZGre    T    C        0      0        2 
   8   chr8_81190134     ZHar    T    C      0.5      1        2 
   8   chr8_81190134   Sample    T    C        0      0        2 
   8   chr8_81194176     AAsi    G    A        0      0        2 
   8   chr8_81194176     AKia    G    A        0      0        2 
   8   chr8_81194176     AOna    G    A        0      0        2 
   8   chr8_81194176     ASom    G    A        0      0        2 
   8   chr8_81194176     HCab    G    A        1      2        2 
   8   chr8_81194176     HPrz    G    A        1      2        2 
   8   chr8_81194176     ZBoe    G    A        0      0        2 
   8   chr8_81194176     ZGre    G    A        0      0        2 
   8   chr8_81194176     ZHar    G    A        0      0        2 
   8   chr8_81194176   Sample    G    A        0      0        2 
   8   chr8_81197899     AAsi    C    T        0      0        2 
   8   chr8_81197899     AKia    C    T        0      0        2 
   8   chr8_81197899     AOna    C    T        0      0        2 
   8   chr8_81197899     ASom    C    T        0      0        2 
   8   chr8_81197899     HCab    C    T        0      0        2 
   8   chr8_81197899     HPrz    C    T        0      0        2 
   8   chr8_81197899     ZBoe    C    T        0      0        2 
   8   chr8_81197899     ZGre    C    T        1      2        2 
   8   chr8_81197899     ZHar    C    T        0      0        2 
   8   chr8_81197899   Sample    C    T        0      0        2 
   8   chr8_81205851     AAsi    C    T        1      2        2 
   8   chr8_81205851     AKia    C    T        0      0        2 
   8   chr8_81205851     AOna    C    T        0      0        2 
   8   chr8_81205851     ASom    C    T        0      0        2 
   8   chr8_81205851     HCab    C    T        0      0        2 
   8   chr8_81205851     HPrz    C    T        0      0        2 
   8   chr8_81205851     ZBoe    C    T        0      0        2 
   8   chr8_81205851     ZGre    C    T        0      0        2 
   8   chr8_81205851     ZHar    C    T        0      0        2 
   8   chr8_81205851   Sample    C    T        1      2        2 
   8   chr8_81212034     AAsi    C    G        0      0        2 
   8   chr8_81212034     AKia    C    G        0      0        2 
   8   chr8_81212034     AOna    C    G        0      0        2 
   8   chr8_81212034     ASom    C    G        0      0        2 
   8   chr8_81212034     HCab    C    G        0      0        2 
   8   chr8_81212034     HPrz    C    G        0      0        2 
   8   chr8_81212034     ZBoe    C    G        0      0        2 
   8   chr8_81212034     ZGre    C    G      0.5      1        2 
   8   chr8_81212034     ZHar    C    G        0      0        2 
   8   chr8_81212034   Sample    C    G        0      0        2 
   8   chr8_81212335     AAsi    T    C        0      0        2 
   8   chr8_81212335     AKia    T    C        0      0        2 
   8   chr8_81212335     AOna    T    C        0      0        2 
   8   chr8_81212335     ASom    T    C        0      0        2 
   8   chr8_81212335     HCab    T    C        0      0        2 
   8   chr8_81212335     HPrz    T    C        0      0        2 
   8   chr8_81212335     ZBoe    T    C      0.5      1        2 
   8   chr8_81212335     ZGre    T    C        1      2        2 
   8   chr8_81212335     ZHar    T    C        0      0        2 
   8   chr8_81212335   Sample    T    C        0      0        2 
   8   chr8_81214561     AAsi    T    C        0      0        2 
   8   chr8_81214561     AKia    T    C        0      0        2 
   8   chr8_81214561     AOna    T    C        0      0        2 
   8   chr8_81214561     ASom    T    C        0      0        2 
   8   chr8_81214561     HCab    T    C        1      2        2 
   8   chr8_81214561     HPrz    T    C        1      2        2 
   8   chr8_81214561     ZBoe    T    C        0      0        2 
   8   chr8_81214561     ZGre    T    C        0      0        2 
   8   chr8_81214561     ZHar    T    C        0      0        2 
   8   chr8_81214561   Sample    T    C        0      0        2 
   8   chr8_81227816     AAsi    T    G        0      0        2 
   8   chr8_81227816     AKia    T    G        1      2        2 
   8   chr8_81227816     AOna    T    G        0      0        2 
   8   chr8_81227816     ASom    T    G        0      0        2 
   8   chr8_81227816     HCab    T    G        0      0        2 
   8   chr8_81227816     HPrz    T    G        0      0        2 
   8   chr8_81227816     ZBoe    T    G        0      0        2 
   8   chr8_81227816     ZGre    T    G        0      0        2 
   8   chr8_81227816     ZHar    T    G        0      0        2 
   8   chr8_81227816   Sample    T    G        0      0        2 
   8   chr8_81231862     AAsi    C    A        0      0        2 
   8   chr8_81231862     AKia    C    A        1      2        2 
   8   chr8_81231862     AOna    C    A      0.5      1        2 
   8   chr8_81231862     ASom    C    A        0      0        2 
   8   chr8_81231862     HCab    C    A        0      0        2 
   8   chr8_81231862     HPrz    C    A        0      0        2 
   8   chr8_81231862     ZBoe    C    A        0      0        2 
   8   chr8_81231862     ZGre    C    A        0      0        2 
   8   chr8_81231862     ZHar    C    A        0      0        2 
   8   chr8_81231862   Sample    C    A        0      0        2 
   8   chr8_81232630     AAsi    C    T        0      0        2 
   8   chr8_81232630     AKia    C    T        0      0        2 
   8   chr8_81232630     AOna    C    T        0      0        2 
   8   chr8_81232630     ASom    C    T        0      0        2 
   8   chr8_81232630     HCab    C    T        0      0        2 
   8   chr8_81232630     HPrz    C    T        1      2        2 
   8   chr8_81232630     ZBoe    C    T        0      0        2 
   8   chr8_81232630     ZGre    C    T        0      0        2 
   8   chr8_81232630     ZHar    C    T        0      0        2 
   8   chr8_81232630   Sample    C    T        0      0        2 
   8   chr8_81234749     AAsi    A    C        0      0        2 
   8   chr8_81234749     AKia    A    C        0      0        2 
   8   chr8_81234749     AOna    A    C        0      0        2 
   8   chr8_81234749     ASom    A    C        0      0        2 
   8   chr8_81234749     HCab    A    C        0      0        2 
   8   chr8_81234749     HPrz    A    C        0      0        2 
   8   chr8_81234749     ZBoe    A    C        0      0        2 
   8   chr8_81234749     ZGre    A    C        1      2        2 
   8   chr8_81234749     ZHar    A    C        0      0        2 
   8   chr8_81234749   Sample    A    C        0      0        2 
   8   chr8_81236717     AAsi    C    T        0      0        2 
   8   chr8_81236717     AKia    C    T        0      0        2 
   8   chr8_81236717     AOna    C    T        0      0        2 
   8   chr8_81236717     ASom    C    T        0      0        2 
   8   chr8_81236717     HCab    C    T        1      2        2 
   8   chr8_81236717     HPrz    C    T        1      2        2 
   8   chr8_81236717     ZBoe    C    T        0      0        2 
   8   chr8_81236717     ZGre    C    T        0      0        2 
   8   chr8_81236717     ZHar    C    T        0      0        2 
   8   chr8_81236717   Sample    C    T        0      0        2 
   8   chr8_81239309     AAsi    T    C        0      0        2 
   8   chr8_81239309     AKia    T    C        0      0        2 
   8   chr8_81239309     AOna    T    C      0.5      1        2 
   8   chr8_81239309     ASom    T    C        0      0        2 
   8   chr8_81239309     HCab    T    C        0      0        2 
   8   chr8_81239309     HPrz    T    C        0      0        2 
   8   chr8_81239309     ZBoe    T    C        0      0        2 
   8   chr8_81239309     ZGre    T    C        0      0        2 
   8   chr8_81239309     ZHar    T    C        0      0        2 
   8   chr8_81239309   Sample    T    C        0      0        2 
   8   chr8_81244826     AAsi    A    G        1      2        2 
   8   chr8_81244826     AKia    A    G        0      0        2 
   8   chr8_81244826     AOna    A    G        0      0        2 
   8   chr8_81244826     ASom    A    G        1      2        2 
   8   chr8_81244826     HCab    A    G        0      0        2 
   8   chr8_81244826     HPrz    A    G        0      0        2 
   8   chr8_81244826     ZBoe    A    G        0      0        2 
   8   chr8_81244826     ZGre    A    G        0      0        2 
   8   chr8_81244826     ZHar    A    G        0      0        2 
   8   chr8_81244826   Sample    A    G        1      2        2 
   8   chr8_81261237     AAsi    G    T        0      0        2 
   8   chr8_81261237     AKia    G    T        0      0        2 
   8   chr8_81261237     AOna    G    T        0      0        2 
   8   chr8_81261237     ASom    G    T        0      0        2 
   8   chr8_81261237     HCab    G    T        1      2        2 
   8   chr8_81261237     HPrz    G    T        0      0        2 
   8   chr8_81261237     ZBoe    G    T        0      0        2 
   8   chr8_81261237     ZGre    G    T        0      0        2 
   8   chr8_81261237     ZHar    G    T        0      0        2 
   8   chr8_81261237   Sample    G    T        0      0        2 
   8   chr8_81262204     AAsi    T    C        0      0        2 
   8   chr8_81262204     AKia    T    C        0      0        2 
   8   chr8_81262204     AOna    T    C      0.5      1        2 
   8   chr8_81262204     ASom    T    C        0      0        2 
   8   chr8_81262204     HCab    T    C        0      0        2 
   8   chr8_81262204     HPrz    T    C        1      2        2 
   8   chr8_81262204     ZBoe    T    C        0      0        2 
   8   chr8_81262204     ZGre    T    C        0      0        2 
   8   chr8_81262204     ZHar    T    C        0      0        2 
   8   chr8_81262204   Sample    T    C        0      0        2 
   8   chr8_81283235     AAsi    C    T        0      0        2 
   8   chr8_81283235     AKia    C    T        0      0        2 
   8   chr8_81283235     AOna    C    T        0      0        2 
   8   chr8_81283235     ASom    C    T        0      0        2 
   8   chr8_81283235     HCab    C    T        0      0        2 
   8   chr8_81283235     HPrz    C    T        0      0        2 
   8   chr8_81283235     ZBoe    C    T        1      2        2 
   8   chr8_81283235     ZGre    C    T        0      0        2 
   8   chr8_81283235     ZHar    C    T        0      0        2 
   8   chr8_81283235   Sample    C    T        0      0        2 
   8   chr8_81284757     AAsi    C    T        0      0        2 
   8   chr8_81284757     AKia    C    T        0      0        2 
   8   chr8_81284757     AOna    C    T      0.5      1        2 
   8   chr8_81284757     ASom    C    T        0      0        2 
   8   chr8_81284757     HCab    C    T        0      0        2 
   8   chr8_81284757     HPrz    C    T        0      0        2 
   8   chr8_81284757     ZBoe    C    T        0      0        2 
   8   chr8_81284757     ZGre    C    T        0      0        2 
   8   chr8_81284757     ZHar    C    T        0      0        2 
   8   chr8_81284757   Sample    C    T        0      0        2 
   8   chr8_81286722     AAsi    C    T        0      0        2 
   8   chr8_81286722     AKia    C    T        1      2        2 
   8   chr8_81286722     AOna    C    T        0      0        2 
   8   chr8_81286722     ASom    C    T        0      0        2 
   8   chr8_81286722     HCab    C    T        0      0        2 
   8   chr8_81286722     HPrz    C    T        0      0        2 
   8   chr8_81286722     ZBoe    C    T        0      0        2 
   8   chr8_81286722     ZGre    C    T        0      0        2 
   8   chr8_81286722     ZHar    C    T        0      0        2 
   8   chr8_81286722   Sample    C    T        0      0        2 
   8   chr8_81290523     AAsi    T    G        0      0        2 
   8   chr8_81290523     AKia    T    G        0      0        2 
   8   chr8_81290523     AOna    T    G        0      0        2 
   8   chr8_81290523     ASom    T    G        0      0        2 
   8   chr8_81290523     HCab    T    G        1      2        2 
   8   chr8_81290523     HPrz    T    G        1      2        2 
   8   chr8_81290523     ZBoe    T    G        0      0        2 
   8   chr8_81290523     ZGre    T    G        0      0        2 
   8   chr8_81290523     ZHar    T    G        0      0        2 
   8   chr8_81290523   Sample    T    G        0      0        2 
   8   chr8_81294779     AAsi    T    C        0      0        2 
   8   chr8_81294779     AKia    T    C        0      0        2 
   8   chr8_81294779     AOna    T    C        0      0        2 
   8   chr8_81294779     ASom    T    C        0      0        2 
   8   chr8_81294779     HCab    T    C        0      0        2 
   8   chr8_81294779     HPrz    T    C        0      0        2 
   8   chr8_81294779     ZBoe    T    C        1      2        2 
   8   chr8_81294779     ZGre    T    C        0      0        2 
   8   chr8_81294779     ZHar    T    C        0      0        2 
   8   chr8_81294779   Sample    T    C        0      0        2 
   8   chr8_81296725     AAsi    C    A        0      0        2 
   8   chr8_81296725     AKia    C    A        0      0        2 
   8   chr8_81296725     AOna    C    A        0      0        2 
   8   chr8_81296725     ASom    C    A        0      0        2 
   8   chr8_81296725     HCab    C    A        0      0        2 
   8   chr8_81296725     HPrz    C    A        0      0        2 
   8   chr8_81296725     ZBoe    C    A        0      0        2 
   8   chr8_81296725     ZGre    C    A        0      0        2 
   8   chr8_81296725     ZHar    C    A      0.5      1        2 
   8   chr8_81296725   Sample    C    A        0      0        2 
   8   chr8_81297497     AAsi    C    A        0      0        2 
   8   chr8_81297497     AKia    C    A        0      0        2 
   8   chr8_81297497     AOna    C    A        0      0        2 
   8   chr8_81297497     ASom    C    A        0      0        2 
   8   chr8_81297497     HCab    C    A        1      2        2 
   8   chr8_81297497     HPrz    C    A        1      2        2 
   8   chr8_81297497     ZBoe    C    A        0      0        2 
   8   chr8_81297497     ZGre    C    A        0      0        2 
   8   chr8_81297497     ZHar    C    A        0      0        2 
   8   chr8_81297497   Sample    C    A        0      0        2 
   8   chr8_81302701     AAsi    G    A        0      0        2 
   8   chr8_81302701     AKia    G    A        0      0        2 
   8   chr8_81302701     AOna    G    A        0      0        2 
   8   chr8_81302701     ASom    G    A        1      2        2 
   8   chr8_81302701     HCab    G    A        0      0        2 
   8   chr8_81302701     HPrz    G    A        0      0        2 
   8   chr8_81302701     ZBoe    G    A        0      0        2 
   8   chr8_81302701     ZGre    G    A        0      0        2 
   8   chr8_81302701     ZHar    G    A        0      0        2 
   8   chr8_81302701   Sample    G    A        1      2        2 
   8   chr8_81312422     AAsi    T    C        0      0        2 
   8   chr8_81312422     AKia    T    C        0      0        2 
   8   chr8_81312422     AOna    T    C        0      0        2 
   8   chr8_81312422     ASom    T    C        0      0        2 
   8   chr8_81312422     HCab    T    C        0      0        2 
   8   chr8_81312422     HPrz    T    C        0      0        2 
   8   chr8_81312422     ZBoe    T    C        0      0        2 
   8   chr8_81312422     ZGre    T    C        0      0        2 
   8   chr8_81312422     ZHar    T    C        1      2        2 
   8   chr8_81312422   Sample    T    C        0      0        2 
   8   chr8_81324624     AAsi    T    A        0      0        2 
   8   chr8_81324624     AKia    T    A        1      2        2 
   8   chr8_81324624     AOna    T    A      0.5      1        2 
   8   chr8_81324624     ASom    T    A        0      0        2 
   8   chr8_81324624     HCab    T    A        0      0        2 
   8   chr8_81324624     HPrz    T    A        0      0        2 
   8   chr8_81324624     ZBoe    T    A        0      0        2 
   8   chr8_81324624     ZGre    T    A        0      0        2 
   8   chr8_81324624     ZHar    T    A        0      0        2 
   8   chr8_81324624   Sample    T    A        0      0        2 
   8   chr8_81328624     AAsi    T    C        0      0        2 
   8   chr8_81328624     AKia    T    C        0      0        2 
   8   chr8_81328624     AOna    T    C        0      0        2 
   8   chr8_81328624     ASom    T    C        0      0        2 
   8   chr8_81328624     HCab    T    C        0      0        2 
   8   chr8_81328624     HPrz    T    C        0      0        2 
   8   chr8_81328624     ZBoe    T    C      0.5      1        2 
   8   chr8_81328624     ZGre    T    C        0      0        2 
   8   chr8_81328624     ZHar    T    C        0      0        2 
   8   chr8_81328624   Sample    T    C        0      0        2 
   8   chr8_81332291     AAsi    C    T        0      0        2 
   8   chr8_81332291     AKia    C    T        0      0        2 
   8   chr8_81332291     AOna    C    T        0      0        2 
   8   chr8_81332291     ASom    C    T        0      0        2 
   8   chr8_81332291     HCab    C    T        1      2        2 
   8   chr8_81332291     HPrz    C    T        1      2        2 
   8   chr8_81332291     ZBoe    C    T        0      0        2 
   8   chr8_81332291     ZGre    C    T        0      0        2 
   8   chr8_81332291     ZHar    C    T        0      0        2 
   8   chr8_81332291   Sample    C    T        0      0        2 
   8   chr8_81349298     AAsi    A    T        0      0        2 
   8   chr8_81349298     AKia    A    T        0      0        2 
   8   chr8_81349298     AOna    A    T        0      0        2 
   8   chr8_81349298     ASom    A    T        0      0        2 
   8   chr8_81349298     HCab    A    T        1      2        2 
   8   chr8_81349298     HPrz    A    T        1      2        2 
   8   chr8_81349298     ZBoe    A    T        0      0        2 
   8   chr8_81349298     ZGre    A    T        0      0        2 
   8   chr8_81349298     ZHar    A    T        0      0        2 
   8   chr8_81349298   Sample    A    T        0      0        2 
   8   chr8_81351022     AAsi    T    C        1      2        2 
   8   chr8_81351022     AKia    T    C        0      0        2 
   8   chr8_81351022     AOna    T    C        0      0        2 
   8   chr8_81351022     ASom    T    C        1      2        2 
   8   chr8_81351022     HCab    T    C        0      0        2 
   8   chr8_81351022     HPrz    T    C        0      0        2 
   8   chr8_81351022     ZBoe    T    C        0      0        2 
   8   chr8_81351022     ZGre    T    C        0      0        2 
   8   chr8_81351022     ZHar    T    C        0      0        2 
   8   chr8_81351022   Sample    T    C        1      2        2 
   8   chr8_81352870     AAsi    A    G        0      0        2 
   8   chr8_81352870     AKia    A    G        0      0        2 
   8   chr8_81352870     AOna    A    G        0      0        2 
   8   chr8_81352870     ASom    A    G        0      0        2 
   8   chr8_81352870     HCab    A    G        1      2        2 
   8   chr8_81352870     HPrz    A    G        1      2        2 
   8   chr8_81352870     ZBoe    A    G        0      0        2 
   8   chr8_81352870     ZGre    A    G        0      0        2 
   8   chr8_81352870     ZHar    A    G        0      0        2 
   8   chr8_81352870   Sample    A    G        0      0        2 
   8   chr8_81355148     AAsi    T    C        0      0        2 
   8   chr8_81355148     AKia    T    C        0      0        2 
   8   chr8_81355148     AOna    T    C        0      0        2 
   8   chr8_81355148     ASom    T    C        0      0        2 
   8   chr8_81355148     HCab    T    C        1      2        2 
   8   chr8_81355148     HPrz    T    C        1      2        2 
   8   chr8_81355148     ZBoe    T    C        0      0        2 
   8   chr8_81355148     ZGre    T    C        0      0        2 
   8   chr8_81355148     ZHar    T    C        0      0        2 
   8   chr8_81355148   Sample    T    C        0      0        2 
   8   chr8_81358909     AAsi    G    A        0      0        2 
   8   chr8_81358909     AKia    G    A        0      0        2 
   8   chr8_81358909     AOna    G    A        0      0        2 
   8   chr8_81358909     ASom    G    A        0      0        2 
   8   chr8_81358909     HCab    G    A        1      2        2 
   8   chr8_81358909     HPrz    G    A        1      2        2 
   8   chr8_81358909     ZBoe    G    A        0      0        2 
   8   chr8_81358909     ZGre    G    A        0      0        2 
   8   chr8_81358909     ZHar    G    A        0      0        2 
   8   chr8_81358909   Sample    G    A        0      0        2 
   8   chr8_81363981     AAsi    T    C        0      0        2 
   8   chr8_81363981     AKia    T    C        0      0        2 
   8   chr8_81363981     AOna    T    C        0      0        2 
   8   chr8_81363981     ASom    T    C        0      0        2 
   8   chr8_81363981     HCab    T    C        1      2        2 
   8   chr8_81363981     HPrz    T    C        1      2        2 
   8   chr8_81363981     ZBoe    T    C        0      0        2 
   8   chr8_81363981     ZGre    T    C        0      0        2 
   8   chr8_81363981     ZHar    T    C        0      0        2 
   8   chr8_81363981   Sample    T    C        0      0        2 
   8   chr8_81364997     AAsi    G    A        0      0        2 
   8   chr8_81364997     AKia    G    A        1      2        2 
   8   chr8_81364997     AOna    G    A        0      0        2 
   8   chr8_81364997     ASom    G    A        0      0        2 
   8   chr8_81364997     HCab    G    A        0      0        2 
   8   chr8_81364997     HPrz    G    A        0      0        2 
   8   chr8_81364997     ZBoe    G    A        0      0        2 
   8   chr8_81364997     ZGre    G    A        0      0        2 
   8   chr8_81364997     ZHar    G    A        0      0        2 
   8   chr8_81364997   Sample    G    A        0      0        2 
   8   chr8_81366664     AAsi    C    T        0      0        2 
   8   chr8_81366664     AKia    C    T        0      0        2 
   8   chr8_81366664     AOna    C    T        0      0        2 
   8   chr8_81366664     ASom    C    T        0      0        2 
   8   chr8_81366664     HCab    C    T      0.5      1        2 
   8   chr8_81366664     HPrz    C    T        0      0        2 
   8   chr8_81366664     ZBoe    C    T        0      0        2 
   8   chr8_81366664     ZGre    C    T        0      0        2 
   8   chr8_81366664     ZHar    C    T        0      0        2 
   8   chr8_81366664   Sample    C    T        0      0        2 
   8   chr8_81379894     AAsi    A    G        0      0        2 
   8   chr8_81379894     AKia    A    G        0      0        2 
   8   chr8_81379894     AOna    A    G        0      0        2 
   8   chr8_81379894     ASom    A    G        0      0        2 
   8   chr8_81379894     HCab    A    G        0      0        2 
   8   chr8_81379894     HPrz    A    G        0      0        2 
   8   chr8_81379894     ZBoe    A    G      0.5      1        2 
   8   chr8_81379894     ZGre    A    G        0      0        2 
   8   chr8_81379894     ZHar    A    G        0      0        2 
   8   chr8_81379894   Sample    A    G        0      0        2 
   8   chr8_81381722     AAsi    T    C        0      0        2 
   8   chr8_81381722     AKia    T    C        0      0        2 
   8   chr8_81381722     AOna    T    C      0.5      1        2 
   8   chr8_81381722     ASom    T    C        0      0        2 
   8   chr8_81381722     HCab    T    C        0      0        2 
   8   chr8_81381722     HPrz    T    C        0      0        2 
   8   chr8_81381722     ZBoe    T    C        0      0        2 
   8   chr8_81381722     ZGre    T    C        0      0        2 
   8   chr8_81381722     ZHar    T    C        0      0        2 
   8   chr8_81381722   Sample    T    C        0      0        2 
   8   chr8_81400768     AAsi    A    C        0      0        2 
   8   chr8_81400768     AKia    A    C        0      0        2 
   8   chr8_81400768     AOna    A    C      0.5      1        2 
   8   chr8_81400768     ASom    A    C        0      0        2 
   8   chr8_81400768     HCab    A    C        0      0        2 
   8   chr8_81400768     HPrz    A    C        0      0        2 
   8   chr8_81400768     ZBoe    A    C        0      0        2 
   8   chr8_81400768     ZGre    A    C        0      0        2 
   8   chr8_81400768     ZHar    A    C        0      0        2 
   8   chr8_81400768   Sample    A    C        0      0        2 
   8   chr8_81404681     AAsi    A    G        1      2        2 
   8   chr8_81404681     AKia    A    G        0      0        2 
   8   chr8_81404681     AOna    A    G        0      0        2 
   8   chr8_81404681     ASom    A    G        1      2        2 
   8   chr8_81404681     HCab    A    G      0.5      1        2 
   8   chr8_81404681     HPrz    A    G        0      0        2 
   8   chr8_81404681     ZBoe    A    G        0      0        2 
   8   chr8_81404681     ZGre    A    G        0      0        2 
   8   chr8_81404681     ZHar    A    G        0      0        2 
   8   chr8_81404681   Sample    A    G        1      2        2 
   8   chr8_81411875     AAsi    T    C        0      0        2 
   8   chr8_81411875     AKia    T    C        0      0        2 
   8   chr8_81411875     AOna    T    C        0      0        2 
   8   chr8_81411875     ASom    T    C        0      0        2 
   8   chr8_81411875     HCab    T    C        0      0        2 
   8   chr8_81411875     HPrz    T    C        1      2        2 
   8   chr8_81411875     ZBoe    T    C        0      0        2 
   8   chr8_81411875     ZGre    T    C        0      0        2 
   8   chr8_81411875     ZHar    T    C        0      0        2 
   8   chr8_81411875   Sample    T    C        0      0        2 
   8   chr8_81442834     AAsi    A    T        0      0        2 
   8   chr8_81442834     AKia    A    T        0      0        2 
   8   chr8_81442834     AOna    A    T        0      0        2 
   8   chr8_81442834     ASom    A    T        0      0        2 
   8   chr8_81442834     HCab    A    T        0      0        2 
   8   chr8_81442834     HPrz    A    T        0      0        2 
   8   chr8_81442834     ZBoe    A    T        0      0        2 
   8   chr8_81442834     ZGre    A    T        1      2        2 
   8   chr8_81442834     ZHar    A    T        0      0        2 
   8   chr8_81442834   Sample    A    T        0      0        2 
   8   chr8_81447071     AAsi    T    A        0      0        2 
   8   chr8_81447071     AKia    T    A        0      0        2 
   8   chr8_81447071     AOna    T    A        0      0        2 
   8   chr8_81447071     ASom    T    A        1      2        2 
   8   chr8_81447071     HCab    T    A        0      0        2 
   8   chr8_81447071     HPrz    T    A        0      0        2 
   8   chr8_81447071     ZBoe    T    A        0      0        2 
   8   chr8_81447071     ZGre    T    A        0      0        2 
   8   chr8_81447071     ZHar    T    A        0      0        2 
   8   chr8_81447071   Sample    T    A        0      0        2 
   8   chr8_81457065     AAsi    T    G        0      0        2 
   8   chr8_81457065     AKia    T    G        1      2        2 
   8   chr8_81457065     AOna    T    G        0      0        2 
   8   chr8_81457065     ASom    T    G        0      0        2 
   8   chr8_81457065     HCab    T    G        0      0        2 
   8   chr8_81457065     HPrz    T    G        0      0        2 
   8   chr8_81457065     ZBoe    T    G        0      0        2 
   8   chr8_81457065     ZGre    T    G        0      0        2 
   8   chr8_81457065     ZHar    T    G        0      0        2 
   8   chr8_81457065   Sample    T    G        0      0        2 
   8   chr8_81458678     AAsi    A    G        0      0        2 
   8   chr8_81458678     AKia    A    G        1      2        2 
   8   chr8_81458678     AOna    A    G        1      2        2 
   8   chr8_81458678     ASom    A    G        0      0        2 
   8   chr8_81458678     HCab    A    G        0      0        2 
   8   chr8_81458678     HPrz    A    G        0      0        2 
   8   chr8_81458678     ZBoe    A    G        0      0        2 
   8   chr8_81458678     ZGre    A    G        0      0        2 
   8   chr8_81458678     ZHar    A    G        0      0        2 
   8   chr8_81458678   Sample    A    G        0      0        2 
   8   chr8_81474865     AAsi    G    C        0      0        2 
   8   chr8_81474865     AKia    G    C        0      0        2 
   8   chr8_81474865     AOna    G    C        0      0        2 
   8   chr8_81474865     ASom    G    C        0      0        2 
   8   chr8_81474865     HCab    G    C        0      0        2 
   8   chr8_81474865     HPrz    G    C        0      0        2 
   8   chr8_81474865     ZBoe    G    C        1      2        2 
   8   chr8_81474865     ZGre    G    C        0      0        2 
   8   chr8_81474865     ZHar    G    C        1      2        2 
   8   chr8_81474865   Sample    G    C        0      0        2 
   8   chr8_81482770     AAsi    A    G      0.5      1        2 
   8   chr8_81482770     AKia    A    G        0      0        2 
   8   chr8_81482770     AOna    A    G        0      0        2 
   8   chr8_81482770     ASom    A    G        0      0        2 
   8   chr8_81482770     HCab    A    G        0      0        2 
   8   chr8_81482770     HPrz    A    G        0      0        2 
   8   chr8_81482770     ZBoe    A    G        0      0        2 
   8   chr8_81482770     ZGre    A    G        0      0        2 
   8   chr8_81482770     ZHar    A    G        0      0        2 
   8   chr8_81482770   Sample    A    G        0      0        2 
   8   chr8_81483832     AAsi    T    C        0      0        2 
   8   chr8_81483832     AKia    T    C        0      0        2 
   8   chr8_81483832     AOna    T    C        0      0        2 
   8   chr8_81483832     ASom    T    C        0      0        2 
   8   chr8_81483832     HCab    T    C        0      0        2 
   8   chr8_81483832     HPrz    T    C        0      0        2 
   8   chr8_81483832     ZBoe    T    C      0.5      1        2 
   8   chr8_81483832     ZGre    T    C        0      0        2 
   8   chr8_81483832     ZHar    T    C        0      0        2 
   8   chr8_81483832   Sample    T    C        0      0        2 
   8   chr8_81484265     AAsi    G    A        0      0        2 
   8   chr8_81484265     AKia    G    A        0      0        2 
   8   chr8_81484265     AOna    G    A        0      0        2 
   8   chr8_81484265     ASom    G    A        0      0        2 
   8   chr8_81484265     HCab    G    A        1      2        2 
   8   chr8_81484265     HPrz    G    A        1      2        2 
   8   chr8_81484265     ZBoe    G    A        0      0        2 
   8   chr8_81484265     ZGre    G    A        0      0        2 
   8   chr8_81484265     ZHar    G    A        0      0        2 
   8   chr8_81484265   Sample    G    A        0      0        2 
   8   chr8_81488748     AAsi    T    C        0      0        2 
   8   chr8_81488748     AKia    T    C        0      0        2 
   8   chr8_81488748     AOna    T    C        0      0        2 
   8   chr8_81488748     ASom    T    C        0      0        2 
   8   chr8_81488748     HCab    T    C        0      0        2 
   8   chr8_81488748     HPrz    T    C        1      2        2 
   8   chr8_81488748     ZBoe    T    C        0      0        2 
   8   chr8_81488748     ZGre    T    C        0      0        2 
   8   chr8_81488748     ZHar    T    C        0      0        2 
   8   chr8_81488748   Sample    T    C        0      0        2 
   8   chr8_81489571     AAsi    T    C        0      0        2 
   8   chr8_81489571     AKia    T    C        0      0        2 
   8   chr8_81489571     AOna    T    C        0      0        2 
   8   chr8_81489571     ASom    T    C        0      0        2 
   8   chr8_81489571     HCab    T    C        0      0        2 
   8   chr8_81489571     HPrz    T    C        0      0        2 
   8   chr8_81489571     ZBoe    T    C        1      2        2 
   8   chr8_81489571     ZGre    T    C        0      0        2 
   8   chr8_81489571     ZHar    T    C        0      0        2 
   8   chr8_81489571   Sample    T    C        0      0        2 
   8   chr8_81492192     AAsi    C    T        0      0        2 
   8   chr8_81492192     AKia    C    T        0      0        2 
   8   chr8_81492192     AOna    C    T        0      0        2 
   8   chr8_81492192     ASom    C    T        0      0        2 
   8   chr8_81492192     HCab    C    T        0      0        2 
   8   chr8_81492192     HPrz    C    T        0      0        2 
   8   chr8_81492192     ZBoe    C    T        0      0        2 
   8   chr8_81492192     ZGre    C    T        0      0        2 
   8   chr8_81492192     ZHar    C    T        1      2        2 
   8   chr8_81492192   Sample    C    T        0      0        2 
   8   chr8_81494099     AAsi    C    T        1      2        2 
   8   chr8_81494099     AKia    C    T        1      2        2 
   8   chr8_81494099     AOna    C    T      0.5      1        2 
   8   chr8_81494099     ASom    C    T        1      2        2 
   8   chr8_81494099     HCab    C    T        0      0        2 
   8   chr8_81494099     HPrz    C    T        0      0        2 
   8   chr8_81494099     ZBoe    C    T        0      0        2 
   8   chr8_81494099     ZGre    C    T        0      0        2 
   8   chr8_81494099     ZHar    C    T        0      0        2 
   8   chr8_81494099   Sample    C    T        1      2        2 
   8   chr8_81499659     AAsi    C    A        0      0        2 
   8   chr8_81499659     AKia    C    A        1      2        2 
   8   chr8_81499659     AOna    C    A      0.5      1        2 
   8   chr8_81499659     ASom    C    A        0      0        2 
   8   chr8_81499659     HCab    C    A        0      0        2 
   8   chr8_81499659     HPrz    C    A        0      0        2 
   8   chr8_81499659     ZBoe    C    A        0      0        2 
   8   chr8_81499659     ZGre    C    A        0      0        2 
   8   chr8_81499659     ZHar    C    A        0      0        2 
   8   chr8_81499659   Sample    C    A        0      0        2 
   8   chr8_81509295     AAsi    G    A        0      0        2 
   8   chr8_81509295     AKia    G    A        0      0        2 
   8   chr8_81509295     AOna    G    A      0.5      1        2 
   8   chr8_81509295     ASom    G    A        0      0        2 
   8   chr8_81509295     HCab    G    A        0      0        2 
   8   chr8_81509295     HPrz    G    A        0      0        2 
   8   chr8_81509295     ZBoe    G    A        0      0        2 
   8   chr8_81509295     ZGre    G    A        0      0        2 
   8   chr8_81509295     ZHar    G    A        0      0        2 
   8   chr8_81509295   Sample    G    A        0      0        2 
   8   chr8_81513763     AAsi    T    A        0      0        2 
   8   chr8_81513763     AKia    T    A        0      0        2 
   8   chr8_81513763     AOna    T    A      0.5      1        2 
   8   chr8_81513763     ASom    T    A        0      0        2 
   8   chr8_81513763     HCab    T    A        0      0        2 
   8   chr8_81513763     HPrz    T    A        0      0        2 
   8   chr8_81513763     ZBoe    T    A        0      0        2 
   8   chr8_81513763     ZGre    T    A        0      0        2 
   8   chr8_81513763     ZHar    T    A        0      0        2 
   8   chr8_81513763   Sample    T    A        0      0        2 
   8   chr8_81528461     AAsi    T    C        0      0        2 
   8   chr8_81528461     AKia    T    C        0      0        2 
   8   chr8_81528461     AOna    T    C        0      0        2 
   8   chr8_81528461     ASom    T    C        0      0        2 
   8   chr8_81528461     HCab    T    C        0      0        2 
   8   chr8_81528461     HPrz    T    C        0      0        2 
   8   chr8_81528461     ZBoe    T    C      0.5      1        2 
   8   chr8_81528461     ZGre    T    C        0      0        2 
   8   chr8_81528461     ZHar    T    C        1      2        2 
   8   chr8_81528461   Sample    T    C        0      0        2 
   8   chr8_81528613     AAsi    C    T        0      0        2 
   8   chr8_81528613     AKia    C    T        0      0        2 
   8   chr8_81528613     AOna    C    T        0      0        2 
   8   chr8_81528613     ASom    C    T        0      0        2 
   8   chr8_81528613     HCab    C    T        1      2        2 
   8   chr8_81528613     HPrz    C    T        1      2        2 
   8   chr8_81528613     ZBoe    C    T        0      0        2 
   8   chr8_81528613     ZGre    C    T        0      0        2 
   8   chr8_81528613     ZHar    C    T        0      0        2 
   8   chr8_81528613   Sample    C    T        0      0        2 
   8   chr8_81536214     AAsi    T    C      0.5      1        2 
   8   chr8_81536214     AKia    T    C        0      0        2 
   8   chr8_81536214     AOna    T    C        0      0        2 
   8   chr8_81536214     ASom    T    C        0      0        2 
   8   chr8_81536214     HCab    T    C        0      0        2 
   8   chr8_81536214     HPrz    T    C        0      0        2 
   8   chr8_81536214     ZBoe    T    C        0      0        2 
   8   chr8_81536214     ZGre    T    C        0      0        2 
   8   chr8_81536214     ZHar    T    C        0      0        2 
   8   chr8_81536214   Sample    T    C        0      0        2 
   8   chr8_81536436     AAsi    G    A        0      0        2 
   8   chr8_81536436     AKia    G    A        1      2        2 
   8   chr8_81536436     AOna    G    A        0      0        2 
   8   chr8_81536436     ASom    G    A        0      0        2 
   8   chr8_81536436     HCab    G    A        0      0        2 
   8   chr8_81536436     HPrz    G    A        0      0        2 
   8   chr8_81536436     ZBoe    G    A        0      0        2 
   8   chr8_81536436     ZGre    G    A        0      0        2 
   8   chr8_81536436     ZHar    G    A        0      0        2 
   8   chr8_81536436   Sample    G    A        0      0        2 
   8   chr8_81551644     AAsi    C    T        0      0        2 
   8   chr8_81551644     AKia    C    T        0      0        2 
   8   chr8_81551644     AOna    C    T        0      0        2 
   8   chr8_81551644     ASom    C    T        0      0        2 
   8   chr8_81551644     HCab    C    T        1      2        2 
   8   chr8_81551644     HPrz    C    T        1      2        2 
   8   chr8_81551644     ZBoe    C    T        0      0        2 
   8   chr8_81551644     ZGre    C    T        0      0        2 
   8   chr8_81551644     ZHar    C    T        0      0        2 
   8   chr8_81551644   Sample    C    T        0      0        2 
   8   chr8_81554632     AAsi    A    G        0      0        2 
   8   chr8_81554632     AKia    A    G        0      0        2 
   8   chr8_81554632     AOna    A    G        0      0        2 
   8   chr8_81554632     ASom    A    G        0      0        2 
   8   chr8_81554632     HCab    A    G        1      2        2 
   8   chr8_81554632     HPrz    A    G        1      2        2 
   8   chr8_81554632     ZBoe    A    G        0      0        2 
   8   chr8_81554632     ZGre    A    G        0      0        2 
   8   chr8_81554632     ZHar    A    G        0      0        2 
   8   chr8_81554632   Sample    A    G        0      0        2 
   8   chr8_81555332     AAsi    T    C        0      0        2 
   8   chr8_81555332     AKia    T    C        0      0        2 
   8   chr8_81555332     AOna    T    C        0      0        2 
   8   chr8_81555332     ASom    T    C        0      0        2 
   8   chr8_81555332     HCab    T    C        1      2        2 
   8   chr8_81555332     HPrz    T    C        1      2        2 
   8   chr8_81555332     ZBoe    T    C        0      0        2 
   8   chr8_81555332     ZGre    T    C        0      0        2 
   8   chr8_81555332     ZHar    T    C        0      0        2 
   8   chr8_81555332   Sample    T    C        0      0        2 
   8   chr8_81559089     AAsi    A    G        0      0        2 
   8   chr8_81559089     AKia    A    G        0      0        2 
   8   chr8_81559089     AOna    A    G        0      0        2 
   8   chr8_81559089     ASom    A    G        0      0        2 
   8   chr8_81559089     HCab    A    G        0      0        2 
   8   chr8_81559089     HPrz    A    G        0      0        2 
   8   chr8_81559089     ZBoe    A    G      0.5      1        2 
   8   chr8_81559089     ZGre    A    G        0      0        2 
   8   chr8_81559089     ZHar    A    G        0      0        2 
   8   chr8_81559089   Sample    A    G        0      0        2 
   8   chr8_81562302     AAsi    T    G        0      0        2 
   8   chr8_81562302     AKia    T    G        0      0        2 
   8   chr8_81562302     AOna    T    G      0.5      1        2 
   8   chr8_81562302     ASom    T    G        0      0        2 
   8   chr8_81562302     HCab    T    G        0      0        2 
   8   chr8_81562302     HPrz    T    G        0      0        2 
   8   chr8_81562302     ZBoe    T    G        0      0        2 
   8   chr8_81562302     ZGre    T    G        0      0        2 
   8   chr8_81562302     ZHar    T    G        0      0        2 
   8   chr8_81562302   Sample    T    G        0      0        2 
   8   chr8_81564170     AAsi    G    C        0      0        2 
   8   chr8_81564170     AKia    G    C        0      0        2 
   8   chr8_81564170     AOna    G    C        0      0        2 
   8   chr8_81564170     ASom    G    C        0      0        2 
   8   chr8_81564170     HCab    G    C        0      0        2 
   8   chr8_81564170     HPrz    G    C        0      0        2 
   8   chr8_81564170     ZBoe    G    C      0.5      1        2 
   8   chr8_81564170     ZGre    G    C        0      0        2 
   8   chr8_81564170     ZHar    G    C        0      0        2 
   8   chr8_81564170   Sample    G    C        0      0        2 
   8   chr8_81568466     AAsi    T    C        0      0        2 
   8   chr8_81568466     AKia    T    C        0      0        2 
   8   chr8_81568466     AOna    T    C        0      0        2 
   8   chr8_81568466     ASom    T    C        0      0        2 
   8   chr8_81568466     HCab    T    C        0      0        2 
   8   chr8_81568466     HPrz    T    C        0      0        2 
   8   chr8_81568466     ZBoe    T    C      0.5      1        2 
   8   chr8_81568466     ZGre    T    C        0      0        2 
   8   chr8_81568466     ZHar    T    C        0      0        2 
   8   chr8_81568466   Sample    T    C        0      0        2 
   8   chr8_81571796     AAsi    G    T        0      0        2 
   8   chr8_81571796     AKia    G    T        0      0        2 
   8   chr8_81571796     AOna    G    T      0.5      1        2 
   8   chr8_81571796     ASom    G    T        0      0        2 
   8   chr8_81571796     HCab    G    T        0      0        2 
   8   chr8_81571796     HPrz    G    T        0      0        2 
   8   chr8_81571796     ZBoe    G    T        0      0        2 
   8   chr8_81571796     ZGre    G    T        0      0        2 
   8   chr8_81571796     ZHar    G    T        0      0        2 
   8   chr8_81571796   Sample    G    T        0      0        2 
   8   chr8_81582326     AAsi    T    C        0      0        2 
   8   chr8_81582326     AKia    T    C        0      0        2 
   8   chr8_81582326     AOna    T    C      0.5      1        2 
   8   chr8_81582326     ASom    T    C        0      0        2 
   8   chr8_81582326     HCab    T    C        0      0        2 
   8   chr8_81582326     HPrz    T    C        0      0        2 
   8   chr8_81582326     ZBoe    T    C        0      0        2 
   8   chr8_81582326     ZGre    T    C        0      0        2 
   8   chr8_81582326     ZHar    T    C        0      0        2 
   8   chr8_81582326   Sample    T    C        0      0        2 
   8   chr8_81595908     AAsi    T    C        0      0        2 
   8   chr8_81595908     AKia    T    C        0      0        2 
   8   chr8_81595908     AOna    T    C        0      0        2 
   8   chr8_81595908     ASom    T    C        0      0        2 
   8   chr8_81595908     HCab    T    C        0      0        2 
   8   chr8_81595908     HPrz    T    C        0      0        2 
   8   chr8_81595908     ZBoe    T    C        1      2        2 
   8   chr8_81595908     ZGre    T    C        1      2        2 
   8   chr8_81595908     ZHar    T    C        1      2        2 
   8   chr8_81595908   Sample    T    C        0      0        2 
   8   chr8_81608095     AAsi    A    T        0      0        2 
   8   chr8_81608095     AKia    A    T        0      0        2 
   8   chr8_81608095     AOna    A    T        0      0        2 
   8   chr8_81608095     ASom    A    T        0      0        2 
   8   chr8_81608095     HCab    A    T        0      0        2 
   8   chr8_81608095     HPrz    A    T        0      0        2 
   8   chr8_81608095     ZBoe    A    T        0      0        2 
   8   chr8_81608095     ZGre    A    T        0      0        2 
   8   chr8_81608095     ZHar    A    T        1      2        2 
   8   chr8_81608095   Sample    A    T        0      0        2 
   8   chr8_81616292     AAsi    G    C        0      0        2 
   8   chr8_81616292     AKia    G    C        0      0        2 
   8   chr8_81616292     AOna    G    C        0      0        2 
   8   chr8_81616292     ASom    G    C        0      0        2 
   8   chr8_81616292     HCab    G    C        0      0        2 
   8   chr8_81616292     HPrz    G    C        0      0        2 
   8   chr8_81616292     ZBoe    G    C        0      0        2 
   8   chr8_81616292     ZGre    G    C        0      0        2 
   8   chr8_81616292     ZHar    G    C        1      2        2 
   8   chr8_81616292   Sample    G    C        0      0        2 
   8   chr8_81616537     AAsi    A    C        0      0        2 
   8   chr8_81616537     AKia    A    C        0      0        2 
   8   chr8_81616537     AOna    A    C        0      0        2 
   8   chr8_81616537     ASom    A    C        0      0        2 
   8   chr8_81616537     HCab    A    C        0      0        2 
   8   chr8_81616537     HPrz    A    C        1      2        2 
   8   chr8_81616537     ZBoe    A    C        0      0        2 
   8   chr8_81616537     ZGre    A    C        0      0        2 
   8   chr8_81616537     ZHar    A    C        0      0        2 
   8   chr8_81616537   Sample    A    C        0      0        2 
   8   chr8_81630744     AAsi    A    C        0      0        2 
   8   chr8_81630744     AKia    A    C        0      0        2 
   8   chr8_81630744     AOna    A    C        0      0        2 
   8   chr8_81630744     ASom    A    C        0      0        2 
   8   chr8_81630744     HCab    A    C        0      0        2 
   8   chr8_81630744     HPrz    A    C        0      0        2 
   8   chr8_81630744     ZBoe    A    C        0      0        2 
   8   chr8_81630744     ZGre    A    C        0      0        2 
   8   chr8_81630744     ZHar    A    C      0.5      1        2 
   8   chr8_81630744   Sample    A    C        0      0        2 
   8   chr8_81640339     AAsi    G    A        0      0        2 
   8   chr8_81640339     AKia    G    A        0      0        2 
   8   chr8_81640339     AOna    G    A        0      0        2 
   8   chr8_81640339     ASom    G    A        0      0        2 
   8   chr8_81640339     HCab    G    A        1      2        2 
   8   chr8_81640339     HPrz    G    A        1      2        2 
   8   chr8_81640339     ZBoe    G    A        0      0        2 
   8   chr8_81640339     ZGre    G    A        0      0        2 
   8   chr8_81640339     ZHar    G    A        0      0        2 
   8   chr8_81640339   Sample    G    A        0      0        2 
   8   chr8_81649255     AAsi    C    T        0      0        2 
   8   chr8_81649255     AKia    C    T        0      0        2 
   8   chr8_81649255     AOna    C    T        0      0        2 
   8   chr8_81649255     ASom    C    T        0      0        2 
   8   chr8_81649255     HCab    C    T        0      0        2 
   8   chr8_81649255     HPrz    C    T        0      0        2 
   8   chr8_81649255     ZBoe    C    T      0.5      1        2 
   8   chr8_81649255     ZGre    C    T        0      0        2 
   8   chr8_81649255     ZHar    C    T        0      0        2 
   8   chr8_81649255   Sample    C    T        0      0        2 
   8   chr8_81651966     AAsi    C    T        0      0        2 
   8   chr8_81651966     AKia    C    T        0      0        2 
   8   chr8_81651966     AOna    C    T        0      0        2 
   8   chr8_81651966     ASom    C    T        0      0        2 
   8   chr8_81651966     HCab    C    T        1      2        2 
   8   chr8_81651966     HPrz    C    T        1      2        2 
   8   chr8_81651966     ZBoe    C    T        0      0        2 
   8   chr8_81651966     ZGre    C    T        0      0        2 
   8   chr8_81651966     ZHar    C    T        0      0        2 
   8   chr8_81651966   Sample    C    T        0      0        2 
   8   chr8_81662673     AAsi    C    T        0      0        2 
   8   chr8_81662673     AKia    C    T        0      0        2 
   8   chr8_81662673     AOna    C    T        0      0        2 
   8   chr8_81662673     ASom    C    T        0      0        2 
   8   chr8_81662673     HCab    C    T        1      2        2 
   8   chr8_81662673     HPrz    C    T        1      2        2 
   8   chr8_81662673     ZBoe    C    T        0      0        2 
   8   chr8_81662673     ZGre    C    T        0      0        2 
   8   chr8_81662673     ZHar    C    T        0      0        2 
   8   chr8_81662673   Sample    C    T        0      0        2 
   8   chr8_81666624     AAsi    G    A        0      0        2 
   8   chr8_81666624     AKia    G    A        1      2        2 
   8   chr8_81666624     AOna    G    A        0      0        2 
   8   chr8_81666624     ASom    G    A        0      0        2 
   8   chr8_81666624     HCab    G    A        0      0        2 
   8   chr8_81666624     HPrz    G    A        0      0        2 
   8   chr8_81666624     ZBoe    G    A        0      0        2 
   8   chr8_81666624     ZGre    G    A        0      0        2 
   8   chr8_81666624     ZHar    G    A        0      0        2 
   8   chr8_81666624   Sample    G    A        0      0        2 
   8   chr8_81673697     AAsi    T    G        0      0        2 
   8   chr8_81673697     AKia    T    G        1      2        2 
   8   chr8_81673697     AOna    T    G        0      0        2 
   8   chr8_81673697     ASom    T    G        0      0        2 
   8   chr8_81673697     HCab    T    G        0      0        2 
   8   chr8_81673697     HPrz    T    G        0      0        2 
   8   chr8_81673697     ZBoe    T    G        0      0        2 
   8   chr8_81673697     ZGre    T    G        0      0        2 
   8   chr8_81673697     ZHar    T    G        0      0        2 
   8   chr8_81673697   Sample    T    G        0      0        2 
   8   chr8_81675193     AAsi    T    C        0      0        2 
   8   chr8_81675193     AKia    T    C        0      0        2 
   8   chr8_81675193     AOna    T    C        0      0        2 
   8   chr8_81675193     ASom    T    C        0      0        2 
   8   chr8_81675193     HCab    T    C        1      2        2 
   8   chr8_81675193     HPrz    T    C        1      2        2 
   8   chr8_81675193     ZBoe    T    C        0      0        2 
   8   chr8_81675193     ZGre    T    C        0      0        2 
   8   chr8_81675193     ZHar    T    C        0      0        2 
   8   chr8_81675193   Sample    T    C        0      0        2 
   8   chr8_81675459     AAsi    T    A        0      0        2 
   8   chr8_81675459     AKia    T    A        1      2        2 
   8   chr8_81675459     AOna    T    A        0      0        2 
   8   chr8_81675459     ASom    T    A        0      0        2 
   8   chr8_81675459     HCab    T    A        0      0        2 
   8   chr8_81675459     HPrz    T    A        0      0        2 
   8   chr8_81675459     ZBoe    T    A        0      0        2 
   8   chr8_81675459     ZGre    T    A        0      0        2 
   8   chr8_81675459     ZHar    T    A        0      0        2 
   8   chr8_81675459   Sample    T    A        0      0        2 
   8   chr8_81677444     AAsi    A    T        0      0        2 
   8   chr8_81677444     AKia    A    T        0      0        2 
   8   chr8_81677444     AOna    A    T        0      0        2 
   8   chr8_81677444     ASom    A    T        0      0        2 
   8   chr8_81677444     HCab    A    T        0      0        2 
   8   chr8_81677444     HPrz    A    T        0      0        2 
   8   chr8_81677444     ZBoe    A    T        0      0        2 
   8   chr8_81677444     ZGre    A    T        0      0        2 
   8   chr8_81677444     ZHar    A    T        1      2        2 
   8   chr8_81677444   Sample    A    T        0      0        2 
   8   chr8_81677580     AAsi    A    G        0      0        2 
   8   chr8_81677580     AKia    A    G        0      0        2 
   8   chr8_81677580     AOna    A    G        1      2        2 
   8   chr8_81677580     ASom    A    G        0      0        2 
   8   chr8_81677580     HCab    A    G        0      0        2 
   8   chr8_81677580     HPrz    A    G        0      0        2 
   8   chr8_81677580     ZBoe    A    G        0      0        2 
   8   chr8_81677580     ZGre    A    G        0      0        2 
   8   chr8_81677580     ZHar    A    G        0      0        2 
   8   chr8_81677580   Sample    A    G        1      2        2 
   8   chr8_81687533     AAsi    C    T        0      0        2 
   8   chr8_81687533     AKia    C    T        0      0        2 
   8   chr8_81687533     AOna    C    T        0      0        2 
   8   chr8_81687533     ASom    C    T        0      0        2 
   8   chr8_81687533     HCab    C    T        0      0        2 
   8   chr8_81687533     HPrz    C    T        0      0        2 
   8   chr8_81687533     ZBoe    C    T        0      0        2 
   8   chr8_81687533     ZGre    C    T      0.5      1        2 
   8   chr8_81687533     ZHar    C    T        0      0        2 
   8   chr8_81687533   Sample    C    T        0      0        2 
   8   chr8_81687582     AAsi    A    C        1      2        2 
   8   chr8_81687582     AKia    A    C        0      0        2 
   8   chr8_81687582     AOna    A    C        0      0        2 
   8   chr8_81687582     ASom    A    C        0      0        2 
   8   chr8_81687582     HCab    A    C        0      0        2 
   8   chr8_81687582     HPrz    A    C        0      0        2 
   8   chr8_81687582     ZBoe    A    C        0      0        2 
   8   chr8_81687582     ZGre    A    C        0      0        2 
   8   chr8_81687582     ZHar    A    C        0      0        2 
   8   chr8_81687582   Sample    A    C        0      0        2 
   8   chr8_81692621     AAsi    T    C        0      0        2 
   8   chr8_81692621     AKia    T    C        0      0        2 
   8   chr8_81692621     AOna    T    C        0      0        2 
   8   chr8_81692621     ASom    T    C        1      2        2 
   8   chr8_81692621     HCab    T    C        0      0        2 
   8   chr8_81692621     HPrz    T    C        0      0        2 
   8   chr8_81692621     ZBoe    T    C        0      0        2 
   8   chr8_81692621     ZGre    T    C        0      0        2 
   8   chr8_81692621     ZHar    T    C        0      0        2 
   8   chr8_81692621   Sample    T    C        0      0        2 
   8   chr8_81697160     AAsi    G    A        0      0        2 
   8   chr8_81697160     AKia    G    A        0      0        2 
   8   chr8_81697160     AOna    G    A        0      0        2 
   8   chr8_81697160     ASom    G    A        0      0        2 
   8   chr8_81697160     HCab    G    A        1      2        2 
   8   chr8_81697160     HPrz    G    A        1      2        2 
   8   chr8_81697160     ZBoe    G    A        0      0        2 
   8   chr8_81697160     ZGre    G    A        0      0        2 
   8   chr8_81697160     ZHar    G    A        0      0        2 
   8   chr8_81697160   Sample    G    A        0      0        2 
   8   chr8_81704632     AAsi    C    T        0      0        2 
   8   chr8_81704632     AKia    C    T        0      0        2 
   8   chr8_81704632     AOna    C    T        0      0        2 
   8   chr8_81704632     ASom    C    T        0      0        2 
   8   chr8_81704632     HCab    C    T        1      2        2 
   8   chr8_81704632     HPrz    C    T        1      2        2 
   8   chr8_81704632     ZBoe    C    T        0      0        2 
   8   chr8_81704632     ZGre    C    T        0      0        2 
   8   chr8_81704632     ZHar    C    T        0      0        2 
   8   chr8_81704632   Sample    C    T        0      0        2 
   8   chr8_81707289     AAsi    C    T      0.5      1        2 
   8   chr8_81707289     AKia    C    T        0      0        2 
   8   chr8_81707289     AOna    C    T        0      0        2 
   8   chr8_81707289     ASom    C    T        0      0        2 
   8   chr8_81707289     HCab    C    T        0      0        2 
   8   chr8_81707289     HPrz    C    T        0      0        2 
   8   chr8_81707289     ZBoe    C    T        0      0        2 
   8   chr8_81707289     ZGre    C    T        0      0        2 
   8   chr8_81707289     ZHar    C    T        0      0        2 
   8   chr8_81707289   Sample    C    T        1      2        2 
   8   chr8_81713625     AAsi    C    T        0      0        2 
   8   chr8_81713625     AKia    C    T        0      0        2 
   8   chr8_81713625     AOna    C    T        0      0        2 
   8   chr8_81713625     ASom    C    T        1      2        2 
   8   chr8_81713625     HCab    C    T        0      0        2 
   8   chr8_81713625     HPrz    C    T        0      0        2 
   8   chr8_81713625     ZBoe    C    T        0      0        2 
   8   chr8_81713625     ZGre    C    T        0      0        2 
   8   chr8_81713625     ZHar    C    T        0      0        2 
   8   chr8_81713625   Sample    C    T        0      0        2 
   8   chr8_81716556     AAsi    A    G        0      0        2 
   8   chr8_81716556     AKia    A    G        0      0        2 
   8   chr8_81716556     AOna    A    G        0      0        2 
   8   chr8_81716556     ASom    A    G        0      0        2 
   8   chr8_81716556     HCab    A    G      0.5      1        2 
   8   chr8_81716556     HPrz    A    G        0      0        2 
   8   chr8_81716556     ZBoe    A    G        0      0        2 
   8   chr8_81716556     ZGre    A    G        0      0        2 
   8   chr8_81716556     ZHar    A    G        0      0        2 
   8   chr8_81716556   Sample    A    G        0      0        2 
   8   chr8_81723124     AAsi    A    G        1      2        2 
   8   chr8_81723124     AKia    A    G        0      0        2 
   8   chr8_81723124     AOna    A    G        0      0        2 
   8   chr8_81723124     ASom    A    G        1      2        2 
   8   chr8_81723124     HCab    A    G        1      2        2 
   8   chr8_81723124     HPrz    A    G        1      2        2 
   8   chr8_81723124     ZBoe    A    G        0      0        2 
   8   chr8_81723124     ZGre    A    G        0      0        2 
   8   chr8_81723124     ZHar    A    G        0      0        2 
   8   chr8_81723124   Sample    A    G        1      2        2 
   8   chr8_81724801     AAsi    G    A        0      0        2 
   8   chr8_81724801     AKia    G    A        0      0        2 
   8   chr8_81724801     AOna    G    A        0      0        2 
   8   chr8_81724801     ASom    G    A        0      0        2 
   8   chr8_81724801     HCab    G    A        1      2        2 
   8   chr8_81724801     HPrz    G    A        1      2        2 
   8   chr8_81724801     ZBoe    G    A        0      0        2 
   8   chr8_81724801     ZGre    G    A        0      0        2 
   8   chr8_81724801     ZHar    G    A        0      0        2 
   8   chr8_81724801   Sample    G    A        0      0        2 
   8   chr8_81745686     AAsi    C    A        0      0        2 
   8   chr8_81745686     AKia    C    A        1      2        2 
   8   chr8_81745686     AOna    C    A        1      2        2 
   8   chr8_81745686     ASom    C    A        0      0        2 
   8   chr8_81745686     HCab    C    A        0      0        2 
   8   chr8_81745686     HPrz    C    A        0      0        2 
   8   chr8_81745686     ZBoe    C    A        0      0        2 
   8   chr8_81745686     ZGre    C    A        0      0        2 
   8   chr8_81745686     ZHar    C    A        0      0        2 
   8   chr8_81745686   Sample    C    A        0      0        2 
   8   chr8_81747513     AAsi    A    G        0      0        2 
   8   chr8_81747513     AKia    A    G        0      0        2 
   8   chr8_81747513     AOna    A    G        0      0        2 
   8   chr8_81747513     ASom    A    G        0      0        2 
   8   chr8_81747513     HCab    A    G        0      0        2 
   8   chr8_81747513     HPrz    A    G        0      0        2 
   8   chr8_81747513     ZBoe    A    G        0      0        2 
   8   chr8_81747513     ZGre    A    G        0      0        2 
   8   chr8_81747513     ZHar    A    G      0.5      1        2 
   8   chr8_81747513   Sample    A    G        0      0        2 
   8   chr8_81755135     AAsi    A    G        0      0        2 
   8   chr8_81755135     AKia    A    G        0      0        2 
   8   chr8_81755135     AOna    A    G        0      0        2 
   8   chr8_81755135     ASom    A    G        0      0        2 
   8   chr8_81755135     HCab    A    G        1      2        2 
   8   chr8_81755135     HPrz    A    G        1      2        2 
   8   chr8_81755135     ZBoe    A    G        0      0        2 
   8   chr8_81755135     ZGre    A    G        0      0        2 
   8   chr8_81755135     ZHar    A    G        0      0        2 
   8   chr8_81755135   Sample    A    G        0      0        2 
   8   chr8_81756517     AAsi    T    G        0      0        2 
   8   chr8_81756517     AKia    T    G        0      0        2 
   8   chr8_81756517     AOna    T    G        0      0        2 
   8   chr8_81756517     ASom    T    G        0      0        2 
   8   chr8_81756517     HCab    T    G        0      0        2 
   8   chr8_81756517     HPrz    T    G        0      0        2 
   8   chr8_81756517     ZBoe    T    G        0      0        2 
   8   chr8_81756517     ZGre    T    G      0.5      1        2 
   8   chr8_81756517     ZHar    T    G        0      0        2 
   8   chr8_81756517   Sample    T    G        0      0        2 
   8   chr8_81757906     AAsi    T    C        0      0        2 
   8   chr8_81757906     AKia    T    C        1      2        2 
   8   chr8_81757906     AOna    T    C        0      0        2 
   8   chr8_81757906     ASom    T    C        0      0        2 
   8   chr8_81757906     HCab    T    C        0      0        2 
   8   chr8_81757906     HPrz    T    C        0      0        2 
   8   chr8_81757906     ZBoe    T    C        0      0        2 
   8   chr8_81757906     ZGre    T    C        0      0        2 
   8   chr8_81757906     ZHar    T    C        0      0        2 
   8   chr8_81757906   Sample    T    C        0      0        2 
   8   chr8_81766095     AAsi    G    A        0      0        2 
   8   chr8_81766095     AKia    G    A        0      0        2 
   8   chr8_81766095     AOna    G    A        0      0        2 
   8   chr8_81766095     ASom    G    A        0      0        2 
   8   chr8_81766095     HCab    G    A        1      2        2 
   8   chr8_81766095     HPrz    G    A        1      2        2 
   8   chr8_81766095     ZBoe    G    A        0      0        2 
   8   chr8_81766095     ZGre    G    A        0      0        2 
   8   chr8_81766095     ZHar    G    A        0      0        2 
   8   chr8_81766095   Sample    G    A        0      0        2 
   8   chr8_81766372     AAsi    A    C        0      0        2 
   8   chr8_81766372     AKia    A    C        0      0        2 
   8   chr8_81766372     AOna    A    C        0      0        2 
   8   chr8_81766372     ASom    A    C        0      0        2 
   8   chr8_81766372     HCab    A    C        0      0        2 
   8   chr8_81766372     HPrz    A    C        0      0        2 
   8   chr8_81766372     ZBoe    A    C      0.5      1        2 
   8   chr8_81766372     ZGre    A    C        0      0        2 
   8   chr8_81766372     ZHar    A    C        0      0        2 
   8   chr8_81766372   Sample    A    C        0      0        2 
   8   chr8_81767546     AAsi    T    C      0.5      1        2 
   8   chr8_81767546     AKia    T    C      0.5      1        2 
   8   chr8_81767546     AOna    T    C        0      0        2 
   8   chr8_81767546     ASom    T    C        0      0        2 
   8   chr8_81767546     HCab    T    C        0      0        2 
   8   chr8_81767546     HPrz    T    C        0      0        2 
   8   chr8_81767546     ZBoe    T    C        0      0        2 
   8   chr8_81767546     ZGre    T    C        0      0        2 
   8   chr8_81767546     ZHar    T    C        0      0        2 
   8   chr8_81767546   Sample    T    C        0      0        2 
   8   chr8_81773783     AAsi    A    G        1      2        2 
   8   chr8_81773783     AKia    A    G        0      0        2 
   8   chr8_81773783     AOna    A    G        0      0        2 
   8   chr8_81773783     ASom    A    G        1      2        2 
   8   chr8_81773783     HCab    A    G      0.5      1        2 
   8   chr8_81773783     HPrz    A    G        0      0        2 
   8   chr8_81773783     ZBoe    A    G        0      0        2 
   8   chr8_81773783     ZGre    A    G        0      0        2 
   8   chr8_81773783     ZHar    A    G        0      0        2 
   8   chr8_81773783   Sample    A    G        1      2        2 
   8   chr8_81784421     AAsi    G    A        0      0        2 
   8   chr8_81784421     AKia    G    A        0      0        2 
   8   chr8_81784421     AOna    G    A        0      0        2 
   8   chr8_81784421     ASom    G    A        0      0        2 
   8   chr8_81784421     HCab    G    A        0      0        2 
   8   chr8_81784421     HPrz    G    A        0      0        2 
   8   chr8_81784421     ZBoe    G    A      0.5      1        2 
   8   chr8_81784421     ZGre    G    A        0      0        2 
   8   chr8_81784421     ZHar    G    A        1      2        2 
   8   chr8_81784421   Sample    G    A        0      0        2 
   8   chr8_81792121     AAsi    T    C        0      0        2 
   8   chr8_81792121     AKia    T    C        0      0        2 
   8   chr8_81792121     AOna    T    C        0      0        2 
   8   chr8_81792121     ASom    T    C        0      0        2 
   8   chr8_81792121     HCab    T    C        0      0        2 
   8   chr8_81792121     HPrz    T    C        0      0        2 
   8   chr8_81792121     ZBoe    T    C        0      0        2 
   8   chr8_81792121     ZGre    T    C      0.5      1        2 
   8   chr8_81792121     ZHar    T    C        0      0        2 
   8   chr8_81792121   Sample    T    C        0      0        2 
   8   chr8_81793810     AAsi    A    G        0      0        2 
   8   chr8_81793810     AKia    A    G        0      0        2 
   8   chr8_81793810     AOna    A    G        0      0        2 
   8   chr8_81793810     ASom    A    G        0      0        2 
   8   chr8_81793810     HCab    A    G        1      2        2 
   8   chr8_81793810     HPrz    A    G        1      2        2 
   8   chr8_81793810     ZBoe    A    G        0      0        2 
   8   chr8_81793810     ZGre    A    G        0      0        2 
   8   chr8_81793810     ZHar    A    G        0      0        2 
   8   chr8_81793810   Sample    A    G        0      0        2 
   8   chr8_81796095     AAsi    C    T        0      0        2 
   8   chr8_81796095     AKia    C    T        0      0        2 
   8   chr8_81796095     AOna    C    T        0      0        2 
   8   chr8_81796095     ASom    C    T        0      0        2 
   8   chr8_81796095     HCab    C    T        0      0        2 
   8   chr8_81796095     HPrz    C    T        0      0        2 
   8   chr8_81796095     ZBoe    C    T      0.5      1        2 
   8   chr8_81796095     ZGre    C    T        0      0        2 
   8   chr8_81796095     ZHar    C    T        0      0        2 
   8   chr8_81796095   Sample    C    T        0      0        2 
   8   chr8_81797989     AAsi    G    A        0      0        2 
   8   chr8_81797989     AKia    G    A      0.5      1        2 
   8   chr8_81797989     AOna    G    A        0      0        2 
   8   chr8_81797989     ASom    G    A        0      0        2 
   8   chr8_81797989     HCab    G    A        0      0        2 
   8   chr8_81797989     HPrz    G    A        0      0        2 
   8   chr8_81797989     ZBoe    G    A        0      0        2 
   8   chr8_81797989     ZGre    G    A        0      0        2 
   8   chr8_81797989     ZHar    G    A        0      0        2 
   8   chr8_81797989   Sample    G    A        0      0        2 
   8   chr8_81822170     AAsi    G    A        0      0        2 
   8   chr8_81822170     AKia    G    A        0      0        2 
   8   chr8_81822170     AOna    G    A        0      0        2 
   8   chr8_81822170     ASom    G    A        1      2        2 
   8   chr8_81822170     HCab    G    A        0      0        2 
   8   chr8_81822170     HPrz    G    A        0      0        2 
   8   chr8_81822170     ZBoe    G    A        0      0        2 
   8   chr8_81822170     ZGre    G    A        0      0        2 
   8   chr8_81822170     ZHar    G    A        0      0        2 
   8   chr8_81822170   Sample    G    A        0      0        2 
   8   chr8_81823211     AAsi    A    G        0      0        2 
   8   chr8_81823211     AKia    A    G        1      2        2 
   8   chr8_81823211     AOna    A    G        0      0        2 
   8   chr8_81823211     ASom    A    G        0      0        2 
   8   chr8_81823211     HCab    A    G        0      0        2 
   8   chr8_81823211     HPrz    A    G        0      0        2 
   8   chr8_81823211     ZBoe    A    G      0.5      1        2 
   8   chr8_81823211     ZGre    A    G        0      0        2 
   8   chr8_81823211     ZHar    A    G        0      0        2 
   8   chr8_81823211   Sample    A    G        0      0        2 
   8   chr8_81828255     AAsi    T    C        0      0        2 
   8   chr8_81828255     AKia    T    C        0      0        2 
   8   chr8_81828255     AOna    T    C        0      0        2 
   8   chr8_81828255     ASom    T    C        0      0        2 
   8   chr8_81828255     HCab    T    C        1      2        2 
   8   chr8_81828255     HPrz    T    C        1      2        2 
   8   chr8_81828255     ZBoe    T    C        0      0        2 
   8   chr8_81828255     ZGre    T    C        0      0        2 
   8   chr8_81828255     ZHar    T    C        0      0        2 
   8   chr8_81828255   Sample    T    C        0      0        2 
   8   chr8_81829975     AAsi    G    A        0      0        2 
   8   chr8_81829975     AKia    G    A        0      0        2 
   8   chr8_81829975     AOna    G    A        0      0        2 
   8   chr8_81829975     ASom    G    A        0      0        2 
   8   chr8_81829975     HCab    G    A      0.5      1        2 
   8   chr8_81829975     HPrz    G    A        0      0        2 
   8   chr8_81829975     ZBoe    G    A        0      0        2 
   8   chr8_81829975     ZGre    G    A        0      0        2 
   8   chr8_81829975     ZHar    G    A        0      0        2 
   8   chr8_81829975   Sample    G    A        0      0        2 
   8   chr8_81831036     AAsi    A    G        0      0        2 
   8   chr8_81831036     AKia    A    G      0.5      1        2 
   8   chr8_81831036     AOna    A    G        0      0        2 
   8   chr8_81831036     ASom    A    G        0      0        2 
   8   chr8_81831036     HCab    A    G        0      0        2 
   8   chr8_81831036     HPrz    A    G        0      0        2 
   8   chr8_81831036     ZBoe    A    G        0      0        2 
   8   chr8_81831036     ZGre    A    G        0      0        2 
   8   chr8_81831036     ZHar    A    G        0      0        2 
   8   chr8_81831036   Sample    A    G        0      0        2 
   8   chr8_81836051     AAsi    A    G        0      0        2 
   8   chr8_81836051     AKia    A    G        0      0        2 
   8   chr8_81836051     AOna    A    G        0      0        2 
   8   chr8_81836051     ASom    A    G        0      0        2 
   8   chr8_81836051     HCab    A    G        1      2        2 
   8   chr8_81836051     HPrz    A    G        1      2        2 
   8   chr8_81836051     ZBoe    A    G        0      0        2 
   8   chr8_81836051     ZGre    A    G        0      0        2 
   8   chr8_81836051     ZHar    A    G        0      0        2 
   8   chr8_81836051   Sample    A    G        0      0        2 
   8   chr8_81863030     AAsi    C    T        0      0        2 
   8   chr8_81863030     AKia    C    T        0      0        2 
   8   chr8_81863030     AOna    C    T        0      0        2 
   8   chr8_81863030     ASom    C    T        0      0        2 
   8   chr8_81863030     HCab    C    T        0      0        2 
   8   chr8_81863030     HPrz    C    T        0      0        2 
   8   chr8_81863030     ZBoe    C    T      0.5      1        2 
   8   chr8_81863030     ZGre    C    T        0      0        2 
   8   chr8_81863030     ZHar    C    T        0      0        2 
   8   chr8_81863030   Sample    C    T        0      0        2 
   8   chr8_81869458     AAsi    G    C        0      0        2 
   8   chr8_81869458     AKia    G    C        1      2        2 
   8   chr8_81869458     AOna    G    C        0      0        2 
   8   chr8_81869458     ASom    G    C        0      0        2 
   8   chr8_81869458     HCab    G    C        0      0        2 
   8   chr8_81869458     HPrz    G    C        0      0        2 
   8   chr8_81869458     ZBoe    G    C        0      0        2 
   8   chr8_81869458     ZGre    G    C        0      0        2 
   8   chr8_81869458     ZHar    G    C        0      0        2 
   8   chr8_81869458   Sample    G    C        0      0        2 
   8   chr8_81869749     AAsi    C    T        0      0        2 
   8   chr8_81869749     AKia    C    T        0      0        2 
   8   chr8_81869749     AOna    C    T        0      0        2 
   8   chr8_81869749     ASom    C    T        0      0        2 
   8   chr8_81869749     HCab    C    T        0      0        2 
   8   chr8_81869749     HPrz    C    T        0      0        2 
   8   chr8_81869749     ZBoe    C    T        0      0        2 
   8   chr8_81869749     ZGre    C    T        0      0        2 
   8   chr8_81869749     ZHar    C    T      0.5      1        2 
   8   chr8_81869749   Sample    C    T        0      0        2 
   8   chr8_81878831     AAsi    A    G        0      0        2 
   8   chr8_81878831     AKia    A    G        0      0        2 
   8   chr8_81878831     AOna    A    G        0      0        2 
   8   chr8_81878831     ASom    A    G        0      0        2 
   8   chr8_81878831     HCab    A    G        1      2        2 
   8   chr8_81878831     HPrz    A    G        1      2        2 
   8   chr8_81878831     ZBoe    A    G        0      0        2 
   8   chr8_81878831     ZGre    A    G        0      0        2 
   8   chr8_81878831     ZHar    A    G        0      0        2 
   8   chr8_81878831   Sample    A    G        0      0        2 
   8   chr8_81880162     AAsi    A    G        0      0        2 
   8   chr8_81880162     AKia    A    G        1      2        2 
   8   chr8_81880162     AOna    A    G        1      2        2 
   8   chr8_81880162     ASom    A    G        0      0        2 
   8   chr8_81880162     HCab    A    G        1      2        2 
   8   chr8_81880162     HPrz    A    G        1      2        2 
   8   chr8_81880162     ZBoe    A    G        0      0        2 
   8   chr8_81880162     ZGre    A    G        0      0        2 
   8   chr8_81880162     ZHar    A    G        0      0        2 
   8   chr8_81880162   Sample    A    G        0      0        2 
   8   chr8_81893759     AAsi    G    T        0      0        2 
   8   chr8_81893759     AKia    G    T        0      0        2 
   8   chr8_81893759     AOna    G    T        0      0        2 
   8   chr8_81893759     ASom    G    T        0      0        2 
   8   chr8_81893759     HCab    G    T        0      0        2 
   8   chr8_81893759     HPrz    G    T        0      0        2 
   8   chr8_81893759     ZBoe    G    T        1      2        2 
   8   chr8_81893759     ZGre    G    T        0      0        2 
   8   chr8_81893759     ZHar    G    T        1      2        2 
   8   chr8_81893759   Sample    G    T        0      0        2 
   8   chr8_81906502     AAsi    A    G        0      0        2 
   8   chr8_81906502     AKia    A    G        0      0        2 
   8   chr8_81906502     AOna    A    G        0      0        2 
   8   chr8_81906502     ASom    A    G        0      0        2 
   8   chr8_81906502     HCab    A    G        0      0        2 
   8   chr8_81906502     HPrz    A    G        0      0        2 
   8   chr8_81906502     ZBoe    A    G        1      2        2 
   8   chr8_81906502     ZGre    A    G        0      0        2 
   8   chr8_81906502     ZHar    A    G        0      0        2 
   8   chr8_81906502   Sample    A    G        0      0        2 
   8   chr8_81908304     AAsi    G    T        0      0        2 
   8   chr8_81908304     AKia    G    T        0      0        2 
   8   chr8_81908304     AOna    G    T        0      0        2 
   8   chr8_81908304     ASom    G    T        0      0        2 
   8   chr8_81908304     HCab    G    T        0      0        2 
   8   chr8_81908304     HPrz    G    T        0      0        2 
   8   chr8_81908304     ZBoe    G    T        0      0        2 
   8   chr8_81908304     ZGre    G    T        1      2        2 
   8   chr8_81908304     ZHar    G    T        0      0        2 
   8   chr8_81908304   Sample    G    T        0      0        2 
   8   chr8_81908591     AAsi    C    T        0      0        2 
   8   chr8_81908591     AKia    C    T        1      2        2 
   8   chr8_81908591     AOna    C    T        0      0        2 
   8   chr8_81908591     ASom    C    T        0      0        2 
   8   chr8_81908591     HCab    C    T        0      0        2 
   8   chr8_81908591     HPrz    C    T        0      0        2 
   8   chr8_81908591     ZBoe    C    T        0      0        2 
   8   chr8_81908591     ZGre    C    T        0      0        2 
   8   chr8_81908591     ZHar    C    T        0      0        2 
   8   chr8_81908591   Sample    C    T        0      0        2 
   8   chr8_81910653     AAsi    T    C        0      0        2 
   8   chr8_81910653     AKia    T    C        0      0        2 
   8   chr8_81910653     AOna    T    C        0      0        2 
   8   chr8_81910653     ASom    T    C        0      0        2 
   8   chr8_81910653     HCab    T    C        0      0        2 
   8   chr8_81910653     HPrz    T    C      0.5      1        2 
   8   chr8_81910653     ZBoe    T    C        0      0        2 
   8   chr8_81910653     ZGre    T    C        0      0        2 
   8   chr8_81910653     ZHar    T    C        0      0        2 
   8   chr8_81910653   Sample    T    C        0      0        2 
   8   chr8_81912270     AAsi    T    G        0      0        2 
   8   chr8_81912270     AKia    T    G        0      0        2 
   8   chr8_81912270     AOna    T    G        0      0        2 
   8   chr8_81912270     ASom    T    G        0      0        2 
   8   chr8_81912270     HCab    T    G        0      0        2 
   8   chr8_81912270     HPrz    T    G        0      0        2 
   8   chr8_81912270     ZBoe    T    G        0      0        2 
   8   chr8_81912270     ZGre    T    G      0.5      1        2 
   8   chr8_81912270     ZHar    T    G        0      0        2 
   8   chr8_81912270   Sample    T    G        0      0        2 
   8   chr8_81914080     AAsi    C    A        0      0        2 
   8   chr8_81914080     AKia    C    A        0      0        2 
   8   chr8_81914080     AOna    C    A        0      0        2 
   8   chr8_81914080     ASom    C    A        0      0        2 
   8   chr8_81914080     HCab    C    A        1      2        2 
   8   chr8_81914080     HPrz    C    A        1      2        2 
   8   chr8_81914080     ZBoe    C    A        0      0        2 
   8   chr8_81914080     ZGre    C    A        0      0        2 
   8   chr8_81914080     ZHar    C    A        0      0        2 
   8   chr8_81914080   Sample    C    A        0      0        2 
   8   chr8_81917460     AAsi    T    C      0.5      1        2 
   8   chr8_81917460     AKia    T    C        0      0        2 
   8   chr8_81917460     AOna    T    C        0      0        2 
   8   chr8_81917460     ASom    T    C        0      0        2 
   8   chr8_81917460     HCab    T    C        0      0        2 
   8   chr8_81917460     HPrz    T    C        0      0        2 
   8   chr8_81917460     ZBoe    T    C        0      0        2 
   8   chr8_81917460     ZGre    T    C        0      0        2 
   8   chr8_81917460     ZHar    T    C        0      0        2 
   8   chr8_81917460   Sample    T    C        0      0        2 
   8   chr8_81918871     AAsi    C    T        0      0        2 
   8   chr8_81918871     AKia    C    T        1      2        2 
   8   chr8_81918871     AOna    C    T        0      0        2 
   8   chr8_81918871     ASom    C    T        0      0        2 
   8   chr8_81918871     HCab    C    T        0      0        2 
   8   chr8_81918871     HPrz    C    T        0      0        2 
   8   chr8_81918871     ZBoe    C    T        0      0        2 
   8   chr8_81918871     ZGre    C    T        0      0        2 
   8   chr8_81918871     ZHar    C    T        0      0        2 
   8   chr8_81918871   Sample    C    T        0      0        2 
   8   chr8_81922015     AAsi    G    A        0      0        2 
   8   chr8_81922015     AKia    G    A        0      0        2 
   8   chr8_81922015     AOna    G    A        0      0        2 
   8   chr8_81922015     ASom    G    A        0      0        2 
   8   chr8_81922015     HCab    G    A        0      0        2 
   8   chr8_81922015     HPrz    G    A        0      0        2 
   8   chr8_81922015     ZBoe    G    A      0.5      1        2 
   8   chr8_81922015     ZGre    G    A        0      0        2 
   8   chr8_81922015     ZHar    G    A        0      0        2 
   8   chr8_81922015   Sample    G    A        0      0        2 
   8   chr8_81923474     AAsi    G    A        0      0        2 
   8   chr8_81923474     AKia    G    A        1      2        2 
   8   chr8_81923474     AOna    G    A        0      0        2 
   8   chr8_81923474     ASom    G    A        0      0        2 
   8   chr8_81923474     HCab    G    A        0      0        2 
   8   chr8_81923474     HPrz    G    A        0      0        2 
   8   chr8_81923474     ZBoe    G    A        0      0        2 
   8   chr8_81923474     ZGre    G    A        0      0        2 
   8   chr8_81923474     ZHar    G    A        0      0        2 
   8   chr8_81923474   Sample    G    A        0      0        2 
   8   chr8_81923999     AAsi    T    C        0      0        2 
   8   chr8_81923999     AKia    T    C        0      0        2 
   8   chr8_81923999     AOna    T    C        0      0        2 
   8   chr8_81923999     ASom    T    C        0      0        2 
   8   chr8_81923999     HCab    T    C        0      0        2 
   8   chr8_81923999     HPrz    T    C        0      0        2 
   8   chr8_81923999     ZBoe    T    C        0      0        2 
   8   chr8_81923999     ZGre    T    C        1      2        2 
   8   chr8_81923999     ZHar    T    C        0      0        2 
   8   chr8_81923999   Sample    T    C        0      0        2 
   8   chr8_81924781     AAsi    G    A        0      0        2 
   8   chr8_81924781     AKia    G    A        0      0        2 
   8   chr8_81924781     AOna    G    A        0      0        2 
   8   chr8_81924781     ASom    G    A        0      0        2 
   8   chr8_81924781     HCab    G    A        0      0        2 
   8   chr8_81924781     HPrz    G    A        0      0        2 
   8   chr8_81924781     ZBoe    G    A        0      0        2 
   8   chr8_81924781     ZGre    G    A        0      0        2 
   8   chr8_81924781     ZHar    G    A      0.5      1        2 
   8   chr8_81924781   Sample    G    A        0      0        2 
   8   chr8_81928033     AAsi    C    T        0      0        2 
   8   chr8_81928033     AKia    C    T        0      0        2 
   8   chr8_81928033     AOna    C    T        0      0        2 
   8   chr8_81928033     ASom    C    T        0      0        2 
   8   chr8_81928033     HCab    C    T        0      0        2 
   8   chr8_81928033     HPrz    C    T        0      0        2 
   8   chr8_81928033     ZBoe    C    T        0      0        2 
   8   chr8_81928033     ZGre    C    T      0.5      1        2 
   8   chr8_81928033     ZHar    C    T        0      0        2 
   8   chr8_81928033   Sample    C    T        0      0        2 
   8   chr8_81930038     AAsi    C    T        0      0        2 
   8   chr8_81930038     AKia    C    T        0      0        2 
   8   chr8_81930038     AOna    C    T        0      0        2 
   8   chr8_81930038     ASom    C    T        0      0        2 
   8   chr8_81930038     HCab    C    T        1      2        2 
   8   chr8_81930038     HPrz    C    T        1      2        2 
   8   chr8_81930038     ZBoe    C    T        0      0        2 
   8   chr8_81930038     ZGre    C    T        0      0        2 
   8   chr8_81930038     ZHar    C    T        0      0        2 
   8   chr8_81930038   Sample    C    T        0      0        2 
   8   chr8_81931326     AAsi    C    T        0      0        2 
   8   chr8_81931326     AKia    C    T        0      0        2 
   8   chr8_81931326     AOna    C    T        0      0        2 
   8   chr8_81931326     ASom    C    T        0      0        2 
   8   chr8_81931326     HCab    C    T        0      0        2 
   8   chr8_81931326     HPrz    C    T        0      0        2 
   8   chr8_81931326     ZBoe    C    T        1      2        2 
   8   chr8_81931326     ZGre    C    T        0      0        2 
   8   chr8_81931326     ZHar    C    T        0      0        2 
   8   chr8_81931326   Sample    C    T        0      0        2 
   8   chr8_81934882     AAsi    T    C        0      0        2 
   8   chr8_81934882     AKia    T    C        0      0        2 
   8   chr8_81934882     AOna    T    C        0      0        2 
   8   chr8_81934882     ASom    T    C        0      0        2 
   8   chr8_81934882     HCab    T    C        0      0        2 
   8   chr8_81934882     HPrz    T    C        0      0        2 
   8   chr8_81934882     ZBoe    T    C        0      0        2 
   8   chr8_81934882     ZGre    T    C        0      0        2 
   8   chr8_81934882     ZHar    T    C      0.5      1        2 
   8   chr8_81934882   Sample    T    C        0      0        2 
   8   chr8_81938979     AAsi    G    A        0      0        2 
   8   chr8_81938979     AKia    G    A        0      0        2 
   8   chr8_81938979     AOna    G    A        0      0        2 
   8   chr8_81938979     ASom    G    A        0      0        2 
   8   chr8_81938979     HCab    G    A        0      0        2 
   8   chr8_81938979     HPrz    G    A        0      0        2 
   8   chr8_81938979     ZBoe    G    A      0.5      1        2 
   8   chr8_81938979     ZGre    G    A        0      0        2 
   8   chr8_81938979     ZHar    G    A        0      0        2 
   8   chr8_81938979   Sample    G    A        0      0        2 
   8   chr8_81939995     AAsi    A    G        0      0        2 
   8   chr8_81939995     AKia    A    G        0      0        2 
   8   chr8_81939995     AOna    A    G        0      0        2 
   8   chr8_81939995     ASom    A    G        0      0        2 
   8   chr8_81939995     HCab    A    G        1      2        2 
   8   chr8_81939995     HPrz    A    G        1      2        2 
   8   chr8_81939995     ZBoe    A    G        0      0        2 
   8   chr8_81939995     ZGre    A    G        1      2        2 
   8   chr8_81939995     ZHar    A    G        0      0        2 
   8   chr8_81939995   Sample    A    G        0      0        2 
   8   chr8_81943788     AAsi    A    G        0      0        2 
   8   chr8_81943788     AKia    A    G        0      0        2 
   8   chr8_81943788     AOna    A    G      0.5      1        2 
   8   chr8_81943788     ASom    A    G        0      0        2 
   8   chr8_81943788     HCab    A    G        0      0        2 
   8   chr8_81943788     HPrz    A    G        0      0        2 
   8   chr8_81943788     ZBoe    A    G        0      0        2 
   8   chr8_81943788     ZGre    A    G        1      2        2 
   8   chr8_81943788     ZHar    A    G        0      0        2 
   8   chr8_81943788   Sample    A    G        0      0        2 
   8   chr8_81946141     AAsi    C    T        0      0        2 
   8   chr8_81946141     AKia    C    T        1      2        2 
   8   chr8_81946141     AOna    C    T      0.5      1        2 
   8   chr8_81946141     ASom    C    T        0      0        2 
   8   chr8_81946141     HCab    C    T        0      0        2 
   8   chr8_81946141     HPrz    C    T        0      0        2 
   8   chr8_81946141     ZBoe    C    T        0      0        2 
   8   chr8_81946141     ZGre    C    T        0      0        2 
   8   chr8_81946141     ZHar    C    T        0      0        2 
   8   chr8_81946141   Sample    C    T        0      0        2 
   8   chr8_81961296     AAsi    A    T        0      0        2 
   8   chr8_81961296     AKia    A    T        0      0        2 
   8   chr8_81961296     AOna    A    T        0      0        2 
   8   chr8_81961296     ASom    A    T        0      0        2 
   8   chr8_81961296     HCab    A    T        0      0        2 
   8   chr8_81961296     HPrz    A    T        0      0        2 
   8   chr8_81961296     ZBoe    A    T        0      0        2 
   8   chr8_81961296     ZGre    A    T        1      2        2 
   8   chr8_81961296     ZHar    A    T        0      0        2 
   8   chr8_81961296   Sample    A    T        0      0        2 
   8   chr8_81967393     AAsi    A    G        0      0        2 
   8   chr8_81967393     AKia    A    G      0.5      1        2 
   8   chr8_81967393     AOna    A    G        0      0        2 
   8   chr8_81967393     ASom    A    G        0      0        2 
   8   chr8_81967393     HCab    A    G        0      0        2 
   8   chr8_81967393     HPrz    A    G        0      0        2 
   8   chr8_81967393     ZBoe    A    G        0      0        2 
   8   chr8_81967393     ZGre    A    G        0      0        2 
   8   chr8_81967393     ZHar    A    G        0      0        2 
   8   chr8_81967393   Sample    A    G        0      0        2 
   8   chr8_81967435     AAsi    A    C        0      0        2 
   8   chr8_81967435     AKia    A    C        0      0        2 
   8   chr8_81967435     AOna    A    C        0      0        2 
   8   chr8_81967435     ASom    A    C        0      0        2 
   8   chr8_81967435     HCab    A    C      0.5      1        2 
   8   chr8_81967435     HPrz    A    C        0      0        2 
   8   chr8_81967435     ZBoe    A    C        0      0        2 
   8   chr8_81967435     ZGre    A    C        0      0        2 
   8   chr8_81967435     ZHar    A    C        0      0        2 
   8   chr8_81967435   Sample    A    C        0      0        2 
   8   chr8_81971126     AAsi    A    G        0      0        2 
   8   chr8_81971126     AKia    A    G        0      0        2 
   8   chr8_81971126     AOna    A    G        0      0        2 
   8   chr8_81971126     ASom    A    G        0      0        2 
   8   chr8_81971126     HCab    A    G      0.5      1        2 
   8   chr8_81971126     HPrz    A    G        0      0        2 
   8   chr8_81971126     ZBoe    A    G        0      0        2 
   8   chr8_81971126     ZGre    A    G        0      0        2 
   8   chr8_81971126     ZHar    A    G        0      0        2 
   8   chr8_81971126   Sample    A    G        0      0        2 
   8   chr8_82000073     AAsi    T    C        0      0        2 
   8   chr8_82000073     AKia    T    C        0      0        2 
   8   chr8_82000073     AOna    T    C        0      0        2 
   8   chr8_82000073     ASom    T    C        0      0        2 
   8   chr8_82000073     HCab    T    C        1      2        2 
   8   chr8_82000073     HPrz    T    C        1      2        2 
   8   chr8_82000073     ZBoe    T    C        0      0        2 
   8   chr8_82000073     ZGre    T    C        0      0        2 
   8   chr8_82000073     ZHar    T    C        0      0        2 
   8   chr8_82000073   Sample    T    C        0      0        2 
   8   chr8_82010108     AAsi    T    A        0      0        2 
   8   chr8_82010108     AKia    T    A        0      0        2 
   8   chr8_82010108     AOna    T    A        0      0        2 
   8   chr8_82010108     ASom    T    A        0      0        2 
   8   chr8_82010108     HCab    T    A        0      0        2 
   8   chr8_82010108     HPrz    T    A        0      0        2 
   8   chr8_82010108     ZBoe    T    A        0      0        2 
   8   chr8_82010108     ZGre    T    A        0      0        2 
   8   chr8_82010108     ZHar    T    A      0.5      1        2 
   8   chr8_82010108   Sample    T    A        0      0        2 
   8   chr8_82011059     AAsi    C    A        0      0        2 
   8   chr8_82011059     AKia    C    A        1      2        2 
   8   chr8_82011059     AOna    C    A      0.5      1        2 
   8   chr8_82011059     ASom    C    A        0      0        2 
   8   chr8_82011059     HCab    C    A        0      0        2 
   8   chr8_82011059     HPrz    C    A        0      0        2 
   8   chr8_82011059     ZBoe    C    A        0      0        2 
   8   chr8_82011059     ZGre    C    A        0      0        2 
   8   chr8_82011059     ZHar    C    A        0      0        2 
   8   chr8_82011059   Sample    C    A        0      0        2 
   8   chr8_82018202     AAsi    G    A        0      0        2 
   8   chr8_82018202     AKia    G    A        0      0        2 
   8   chr8_82018202     AOna    G    A        0      0        2 
   8   chr8_82018202     ASom    G    A        0      0        2 
   8   chr8_82018202     HCab    G    A        0      0        2 
   8   chr8_82018202     HPrz    G    A        0      0        2 
   8   chr8_82018202     ZBoe    G    A        0      0        2 
   8   chr8_82018202     ZGre    G    A      0.5      1        2 
   8   chr8_82018202     ZHar    G    A        0      0        2 
   8   chr8_82018202   Sample    G    A        0      0        2 
   8   chr8_82025311     AAsi    G    C        0      0        2 
   8   chr8_82025311     AKia    G    C        0      0        2 
   8   chr8_82025311     AOna    G    C        0      0        2 
   8   chr8_82025311     ASom    G    C        0      0        2 
   8   chr8_82025311     HCab    G    C        0      0        2 
   8   chr8_82025311     HPrz    G    C        1      2        2 
   8   chr8_82025311     ZBoe    G    C        0      0        2 
   8   chr8_82025311     ZGre    G    C        0      0        2 
   8   chr8_82025311     ZHar    G    C        0      0        2 
   8   chr8_82025311   Sample    G    C        0      0        2 
   8   chr8_82026739     AAsi    T    C        0      0        2 
   8   chr8_82026739     AKia    T    C        0      0        2 
   8   chr8_82026739     AOna    T    C        0      0        2 
   8   chr8_82026739     ASom    T    C        0      0        2 
   8   chr8_82026739     HCab    T    C        1      2        2 
   8   chr8_82026739     HPrz    T    C        0      0        2 
   8   chr8_82026739     ZBoe    T    C        0      0        2 
   8   chr8_82026739     ZGre    T    C        0      0        2 
   8   chr8_82026739     ZHar    T    C        0      0        2 
   8   chr8_82026739   Sample    T    C        0      0        2 
   8   chr8_82031918     AAsi    T    C        1      2        2 
   8   chr8_82031918     AKia    T    C        0      0        2 
   8   chr8_82031918     AOna    T    C        0      0        2 
   8   chr8_82031918     ASom    T    C        1      2        2 
   8   chr8_82031918     HCab    T    C        0      0        2 
   8   chr8_82031918     HPrz    T    C        0      0        2 
   8   chr8_82031918     ZBoe    T    C        0      0        2 
   8   chr8_82031918     ZGre    T    C        0      0        2 
   8   chr8_82031918     ZHar    T    C        0      0        2 
   8   chr8_82031918   Sample    T    C        1      2        2 
   8   chr8_82032279     AAsi    A    G        0      0        2 
   8   chr8_82032279     AKia    A    G        0      0        2 
   8   chr8_82032279     AOna    A    G        0      0        2 
   8   chr8_82032279     ASom    A    G        0      0        2 
   8   chr8_82032279     HCab    A    G        1      2        2 
   8   chr8_82032279     HPrz    A    G        0      0        2 
   8   chr8_82032279     ZBoe    A    G        0      0        2 
   8   chr8_82032279     ZGre    A    G        0      0        2 
   8   chr8_82032279     ZHar    A    G        0      0        2 
   8   chr8_82032279   Sample    A    G        0      0        2 
   8   chr8_82034517     AAsi    T    C        0      0        2 
   8   chr8_82034517     AKia    T    C        0      0        2 
   8   chr8_82034517     AOna    T    C        0      0        2 
   8   chr8_82034517     ASom    T    C        0      0        2 
   8   chr8_82034517     HCab    T    C        0      0        2 
   8   chr8_82034517     HPrz    T    C        0      0        2 
   8   chr8_82034517     ZBoe    T    C        1      2        2 
   8   chr8_82034517     ZGre    T    C        0      0        2 
   8   chr8_82034517     ZHar    T    C        0      0        2 
   8   chr8_82034517   Sample    T    C        0      0        2 
   8   chr8_82035682     AAsi    T    C        0      0        2 
   8   chr8_82035682     AKia    T    C        0      0        2 
   8   chr8_82035682     AOna    T    C        0      0        2 
   8   chr8_82035682     ASom    T    C        0      0        2 
   8   chr8_82035682     HCab    T    C        1      2        2 
   8   chr8_82035682     HPrz    T    C        1      2        2 
   8   chr8_82035682     ZBoe    T    C        0      0        2 
   8   chr8_82035682     ZGre    T    C        0      0        2 
   8   chr8_82035682     ZHar    T    C        0      0        2 
   8   chr8_82035682   Sample    T    C        0      0        2 
   8   chr8_82037955     AAsi    A    G        0      0        2 
   8   chr8_82037955     AKia    A    G        0      0        2 
   8   chr8_82037955     AOna    A    G        0      0        2 
   8   chr8_82037955     ASom    A    G        0      0        2 
   8   chr8_82037955     HCab    A    G        0      0        2 
   8   chr8_82037955     HPrz    A    G        0      0        2 
   8   chr8_82037955     ZBoe    A    G      0.5      1        2 
   8   chr8_82037955     ZGre    A    G        0      0        2 
   8   chr8_82037955     ZHar    A    G        0      0        2 
   8   chr8_82037955   Sample    A    G        0      0        2 
   8   chr8_82041365     AAsi    T    C        0      0        2 
   8   chr8_82041365     AKia    T    C        0      0        2 
   8   chr8_82041365     AOna    T    C      0.5      1        2 
   8   chr8_82041365     ASom    T    C        0      0        2 
   8   chr8_82041365     HCab    T    C        0      0        2 
   8   chr8_82041365     HPrz    T    C        0      0        2 
   8   chr8_82041365     ZBoe    T    C        0      0        2 
   8   chr8_82041365     ZGre    T    C        0      0        2 
   8   chr8_82041365     ZHar    T    C        0      0        2 
   8   chr8_82041365   Sample    T    C        0      0        2 
   8   chr8_82051210     AAsi    A    G        0      0        2 
   8   chr8_82051210     AKia    A    G        0      0        2 
   8   chr8_82051210     AOna    A    G      0.5      1        2 
   8   chr8_82051210     ASom    A    G        0      0        2 
   8   chr8_82051210     HCab    A    G        0      0        2 
   8   chr8_82051210     HPrz    A    G        0      0        2 
   8   chr8_82051210     ZBoe    A    G        0      0        2 
   8   chr8_82051210     ZGre    A    G        0      0        2 
   8   chr8_82051210     ZHar    A    G        0      0        2 
   8   chr8_82051210   Sample    A    G        0      0        2 
   8   chr8_82051291     AAsi    A    G        1      2        2 
   8   chr8_82051291     AKia    A    G        0      0        2 
   8   chr8_82051291     AOna    A    G        0      0        2 
   8   chr8_82051291     ASom    A    G        0      0        2 
   8   chr8_82051291     HCab    A    G        0      0        2 
   8   chr8_82051291     HPrz    A    G        0      0        2 
   8   chr8_82051291     ZBoe    A    G        0      0        2 
   8   chr8_82051291     ZGre    A    G        0      0        2 
   8   chr8_82051291     ZHar    A    G        0      0        2 
   8   chr8_82051291   Sample    A    G        1      2        2 
   8   chr8_82052341     AAsi    C    A        0      0        2 
   8   chr8_82052341     AKia    C    A        1      2        2 
   8   chr8_82052341     AOna    C    A        0      0        2 
   8   chr8_82052341     ASom    C    A        0      0        2 
   8   chr8_82052341     HCab    C    A        0      0        2 
   8   chr8_82052341     HPrz    C    A        0      0        2 
   8   chr8_82052341     ZBoe    C    A        0      0        2 
   8   chr8_82052341     ZGre    C    A        0      0        2 
   8   chr8_82052341     ZHar    C    A        0      0        2 
   8   chr8_82052341   Sample    C    A        0      0        2 
   8   chr8_82068508     AAsi    A    T        0      0        2 
   8   chr8_82068508     AKia    A    T        0      0        2 
   8   chr8_82068508     AOna    A    T        0      0        2 
   8   chr8_82068508     ASom    A    T        0      0        2 
   8   chr8_82068508     HCab    A    T        0      0        2 
   8   chr8_82068508     HPrz    A    T        0      0        2 
   8   chr8_82068508     ZBoe    A    T        0      0        2 
   8   chr8_82068508     ZGre    A    T      0.5      1        2 
   8   chr8_82068508     ZHar    A    T        0      0        2 
   8   chr8_82068508   Sample    A    T        0      0        2 
   8   chr8_82079781     AAsi    C    T        0      0        2 
   8   chr8_82079781     AKia    C    T        0      0        2 
   8   chr8_82079781     AOna    C    T        0      0        2 
   8   chr8_82079781     ASom    C    T        0      0        2 
   8   chr8_82079781     HCab    C    T        0      0        2 
   8   chr8_82079781     HPrz    C    T        0      0        2 
   8   chr8_82079781     ZBoe    C    T        0      0        2 
   8   chr8_82079781     ZGre    C    T        0      0        2 
   8   chr8_82079781     ZHar    C    T        1      2        2 
   8   chr8_82079781   Sample    C    T        0      0        2 
   8   chr8_82080129     AAsi    C    G        0      0        2 
   8   chr8_82080129     AKia    C    G      0.5      1        2 
   8   chr8_82080129     AOna    C    G        0      0        2 
   8   chr8_82080129     ASom    C    G        0      0        2 
   8   chr8_82080129     HCab    C    G        0      0        2 
   8   chr8_82080129     HPrz    C    G        0      0        2 
   8   chr8_82080129     ZBoe    C    G        0      0        2 
   8   chr8_82080129     ZGre    C    G        0      0        2 
   8   chr8_82080129     ZHar    C    G        0      0        2 
   8   chr8_82080129   Sample    C    G        0      0        2 
   8   chr8_82086333     AAsi    T    C        0      0        2 
   8   chr8_82086333     AKia    T    C        0      0        2 
   8   chr8_82086333     AOna    T    C        0      0        2 
   8   chr8_82086333     ASom    T    C        0      0        2 
   8   chr8_82086333     HCab    T    C        0      0        2 
   8   chr8_82086333     HPrz    T    C        0      0        2 
   8   chr8_82086333     ZBoe    T    C        0      0        2 
   8   chr8_82086333     ZGre    T    C        0      0        2 
   8   chr8_82086333     ZHar    T    C        1      2        2 
   8   chr8_82086333   Sample    T    C        0      0        2 
   8   chr8_82088189     AAsi    C    T        1      2        2 
   8   chr8_82088189     AKia    C    T        0      0        2 
   8   chr8_82088189     AOna    C    T        0      0        2 
   8   chr8_82088189     ASom    C    T        1      2        2 
   8   chr8_82088189     HCab    C    T        0      0        2 
   8   chr8_82088189     HPrz    C    T        0      0        2 
   8   chr8_82088189     ZBoe    C    T        0      0        2 
   8   chr8_82088189     ZGre    C    T        0      0        2 
   8   chr8_82088189     ZHar    C    T        0      0        2 
   8   chr8_82088189   Sample    C    T        1      2        2 
   8   chr8_82088455     AAsi    T    C        1      2        2 
   8   chr8_82088455     AKia    T    C        0      0        2 
   8   chr8_82088455     AOna    T    C        0      0        2 
   8   chr8_82088455     ASom    T    C        1      2        2 
   8   chr8_82088455     HCab    T    C        0      0        2 
   8   chr8_82088455     HPrz    T    C        0      0        2 
   8   chr8_82088455     ZBoe    T    C        0      0        2 
   8   chr8_82088455     ZGre    T    C        0      0        2 
   8   chr8_82088455     ZHar    T    C        0      0        2 
   8   chr8_82088455   Sample    T    C        1      2        2 
   8   chr8_82089494     AAsi    T    C        0      0        2 
   8   chr8_82089494     AKia    T    C        0      0        2 
   8   chr8_82089494     AOna    T    C        0      0        2 
   8   chr8_82089494     ASom    T    C        0      0        2 
   8   chr8_82089494     HCab    T    C        1      2        2 
   8   chr8_82089494     HPrz    T    C        1      2        2 
   8   chr8_82089494     ZBoe    T    C        0      0        2 
   8   chr8_82089494     ZGre    T    C        0      0        2 
   8   chr8_82089494     ZHar    T    C        0      0        2 
   8   chr8_82089494   Sample    T    C        0      0        2 
   8   chr8_82089745     AAsi    T    C        0      0        2 
   8   chr8_82089745     AKia    T    C        1      2        2 
   8   chr8_82089745     AOna    T    C        1      2        2 
   8   chr8_82089745     ASom    T    C        0      0        2 
   8   chr8_82089745     HCab    T    C        0      0        2 
   8   chr8_82089745     HPrz    T    C        0      0        2 
   8   chr8_82089745     ZBoe    T    C        0      0        2 
   8   chr8_82089745     ZGre    T    C        0      0        2 
   8   chr8_82089745     ZHar    T    C        0      0        2 
   8   chr8_82089745   Sample    T    C        0      0        2 
   8   chr8_82089857     AAsi    A    G        0      0        2 
   8   chr8_82089857     AKia    A    G        0      0        2 
   8   chr8_82089857     AOna    A    G        0      0        2 
   8   chr8_82089857     ASom    A    G        0      0        2 
   8   chr8_82089857     HCab    A    G        1      2        2 
   8   chr8_82089857     HPrz    A    G        1      2        2 
   8   chr8_82089857     ZBoe    A    G        0      0        2 
   8   chr8_82089857     ZGre    A    G        0      0        2 
   8   chr8_82089857     ZHar    A    G        0      0        2 
   8   chr8_82089857   Sample    A    G        1      2        2 
   8   chr8_82091503     AAsi    C    T        0      0        2 
   8   chr8_82091503     AKia    C    T        0      0        2 
   8   chr8_82091503     AOna    C    T        0      0        2 
   8   chr8_82091503     ASom    C    T        0      0        2 
   8   chr8_82091503     HCab    C    T        0      0        2 
   8   chr8_82091503     HPrz    C    T        0      0        2 
   8   chr8_82091503     ZBoe    C    T        0      0        2 
   8   chr8_82091503     ZGre    C    T        0      0        2 
   8   chr8_82091503     ZHar    C    T        1      2        2 
   8   chr8_82091503   Sample    C    T        0      0        2 
   8   chr8_82102502     AAsi    A    G        0      0        2 
   8   chr8_82102502     AKia    A    G        0      0        2 
   8   chr8_82102502     AOna    A    G        0      0        2 
   8   chr8_82102502     ASom    A    G        0      0        2 
   8   chr8_82102502     HCab    A    G        0      0        2 
   8   chr8_82102502     HPrz    A    G      0.5      1        2 
   8   chr8_82102502     ZBoe    A    G        0      0        2 
   8   chr8_82102502     ZGre    A    G        0      0        2 
   8   chr8_82102502     ZHar    A    G        0      0        2 
   8   chr8_82102502   Sample    A    G        0      0        2 
   8   chr8_82104685     AAsi    C    T        0      0        2 
   8   chr8_82104685     AKia    C    T        0      0        2 
   8   chr8_82104685     AOna    C    T        0      0        2 
   8   chr8_82104685     ASom    C    T        0      0        2 
   8   chr8_82104685     HCab    C    T        0      0        2 
   8   chr8_82104685     HPrz    C    T        0      0        2 
   8   chr8_82104685     ZBoe    C    T        0      0        2 
   8   chr8_82104685     ZGre    C    T      0.5      1        2 
   8   chr8_82104685     ZHar    C    T        0      0        2 
   8   chr8_82104685   Sample    C    T        0      0        2 
   8   chr8_82112746     AAsi    C    T        0      0        2 
   8   chr8_82112746     AKia    C    T      0.5      1        2 
   8   chr8_82112746     AOna    C    T        0      0        2 
   8   chr8_82112746     ASom    C    T        0      0        2 
   8   chr8_82112746     HCab    C    T        0      0        2 
   8   chr8_82112746     HPrz    C    T        0      0        2 
   8   chr8_82112746     ZBoe    C    T        0      0        2 
   8   chr8_82112746     ZGre    C    T        0      0        2 
   8   chr8_82112746     ZHar    C    T        0      0        2 
   8   chr8_82112746   Sample    C    T        0      0        2 
   8   chr8_82117717     AAsi    C    T        0      0        2 
   8   chr8_82117717     AKia    C    T        0      0        2 
   8   chr8_82117717     AOna    C    T        0      0        2 
   8   chr8_82117717     ASom    C    T        0      0        2 
   8   chr8_82117717     HCab    C    T        0      0        2 
   8   chr8_82117717     HPrz    C    T        0      0        2 
   8   chr8_82117717     ZBoe    C    T        0      0        2 
   8   chr8_82117717     ZGre    C    T      0.5      1        2 
   8   chr8_82117717     ZHar    C    T        0      0        2 
   8   chr8_82117717   Sample    C    T        0      0        2 
   8   chr8_82123452     AAsi    A    G        0      0        2 
   8   chr8_82123452     AKia    A    G        0      0        2 
   8   chr8_82123452     AOna    A    G        0      0        2 
   8   chr8_82123452     ASom    A    G        0      0        2 
   8   chr8_82123452     HCab    A    G        1      2        2 
   8   chr8_82123452     HPrz    A    G        1      2        2 
   8   chr8_82123452     ZBoe    A    G        0      0        2 
   8   chr8_82123452     ZGre    A    G        0      0        2 
   8   chr8_82123452     ZHar    A    G        0      0        2 
   8   chr8_82123452   Sample    A    G        0      0        2 
   8   chr8_82133417     AAsi    T    G        0      0        2 
   8   chr8_82133417     AKia    T    G        0      0        2 
   8   chr8_82133417     AOna    T    G        0      0        2 
   8   chr8_82133417     ASom    T    G        0      0        2 
   8   chr8_82133417     HCab    T    G        1      2        2 
   8   chr8_82133417     HPrz    T    G        0      0        2 
   8   chr8_82133417     ZBoe    T    G        0      0        2 
   8   chr8_82133417     ZGre    T    G        0      0        2 
   8   chr8_82133417     ZHar    T    G        0      0        2 
   8   chr8_82133417   Sample    T    G        0      0        2 
   8   chr8_82134332     AAsi    T    G        0      0        2 
   8   chr8_82134332     AKia    T    G        0      0        2 
   8   chr8_82134332     AOna    T    G        0      0        2 
   8   chr8_82134332     ASom    T    G        0      0        2 
   8   chr8_82134332     HCab    T    G        0      0        2 
   8   chr8_82134332     HPrz    T    G        0      0        2 
   8   chr8_82134332     ZBoe    T    G        0      0        2 
   8   chr8_82134332     ZGre    T    G        0      0        2 
   8   chr8_82134332     ZHar    T    G        1      2        2 
   8   chr8_82134332   Sample    T    G        0      0        2 
   8   chr8_82136188     AAsi    A    G        0      0        2 
   8   chr8_82136188     AKia    A    G        0      0        2 
   8   chr8_82136188     AOna    A    G      0.5      1        2 
   8   chr8_82136188     ASom    A    G        0      0        2 
   8   chr8_82136188     HCab    A    G        0      0        2 
   8   chr8_82136188     HPrz    A    G        0      0        2 
   8   chr8_82136188     ZBoe    A    G        0      0        2 
   8   chr8_82136188     ZGre    A    G        0      0        2 
   8   chr8_82136188     ZHar    A    G        0      0        2 
   8   chr8_82136188   Sample    A    G        0      0        2 
   8   chr8_82161790     AAsi    C    A        0      0        2 
   8   chr8_82161790     AKia    C    A        0      0        2 
   8   chr8_82161790     AOna    C    A        0      0        2 
   8   chr8_82161790     ASom    C    A        0      0        2 
   8   chr8_82161790     HCab    C    A        0      0        2 
   8   chr8_82161790     HPrz    C    A        1      2        2 
   8   chr8_82161790     ZBoe    C    A        0      0        2 
   8   chr8_82161790     ZGre    C    A        0      0        2 
   8   chr8_82161790     ZHar    C    A        0      0        2 
   8   chr8_82161790   Sample    C    A        0      0        2 
   8   chr8_82180518     AAsi    C    T        0      0        2 
   8   chr8_82180518     AKia    C    T        0      0        2 
   8   chr8_82180518     AOna    C    T        0      0        2 
   8   chr8_82180518     ASom    C    T        0      0        2 
   8   chr8_82180518     HCab    C    T        1      2        2 
   8   chr8_82180518     HPrz    C    T        1      2        2 
   8   chr8_82180518     ZBoe    C    T        0      0        2 
   8   chr8_82180518     ZGre    C    T        0      0        2 
   8   chr8_82180518     ZHar    C    T        0      0        2 
   8   chr8_82180518   Sample    C    T        0      0        2 
   8   chr8_82182636     AAsi    T    G        0      0        2 
   8   chr8_82182636     AKia    T    G        0      0        2 
   8   chr8_82182636     AOna    T    G        0      0        2 
   8   chr8_82182636     ASom    T    G        0      0        2 
   8   chr8_82182636     HCab    T    G        0      0        2 
   8   chr8_82182636     HPrz    T    G        0      0        2 
   8   chr8_82182636     ZBoe    T    G        0      0        2 
   8   chr8_82182636     ZGre    T    G        1      2        2 
   8   chr8_82182636     ZHar    T    G        0      0        2 
   8   chr8_82182636   Sample    T    G        0      0        2 
   8   chr8_82183825     AAsi    C    T        0      0        2 
   8   chr8_82183825     AKia    C    T      0.5      1        2 
   8   chr8_82183825     AOna    C    T        1      2        2 
   8   chr8_82183825     ASom    C    T        0      0        2 
   8   chr8_82183825     HCab    C    T        0      0        2 
   8   chr8_82183825     HPrz    C    T        0      0        2 
   8   chr8_82183825     ZBoe    C    T        0      0        2 
   8   chr8_82183825     ZGre    C    T        0      0        2 
   8   chr8_82183825     ZHar    C    T        0      0        2 
   8   chr8_82183825   Sample    C    T        0      0        2 
   8   chr8_82185860     AAsi    T    C        0      0        2 
   8   chr8_82185860     AKia    T    C        0      0        2 
   8   chr8_82185860     AOna    T    C        0      0        2 
   8   chr8_82185860     ASom    T    C        0      0        2 
   8   chr8_82185860     HCab    T    C        1      2        2 
   8   chr8_82185860     HPrz    T    C        1      2        2 
   8   chr8_82185860     ZBoe    T    C        0      0        2 
   8   chr8_82185860     ZGre    T    C        0      0        2 
   8   chr8_82185860     ZHar    T    C        0      0        2 
   8   chr8_82185860   Sample    T    C        0      0        2 
   8   chr8_82195213     AAsi    G    A        1      2        2 
   8   chr8_82195213     AKia    G    A        0      0        2 
   8   chr8_82195213     AOna    G    A        0      0        2 
   8   chr8_82195213     ASom    G    A        1      2        2 
   8   chr8_82195213     HCab    G    A        0      0        2 
   8   chr8_82195213     HPrz    G    A        0      0        2 
   8   chr8_82195213     ZBoe    G    A        0      0        2 
   8   chr8_82195213     ZGre    G    A        0      0        2 
   8   chr8_82195213     ZHar    G    A        0      0        2 
   8   chr8_82195213   Sample    G    A        1      2        2 
   8   chr8_82199096     AAsi    C    G        0      0        2 
   8   chr8_82199096     AKia    C    G      0.5      1        2 
   8   chr8_82199096     AOna    C    G      0.5      1        2 
   8   chr8_82199096     ASom    C    G        0      0        2 
   8   chr8_82199096     HCab    C    G        0      0        2 
   8   chr8_82199096     HPrz    C    G        0      0        2 
   8   chr8_82199096     ZBoe    C    G        0      0        2 
   8   chr8_82199096     ZGre    C    G        0      0        2 
   8   chr8_82199096     ZHar    C    G        0      0        2 
   8   chr8_82199096   Sample    C    G        0      0        2 
   8   chr8_82204794     AAsi    C    G        0      0        2 
   8   chr8_82204794     AKia    C    G        0      0        2 
   8   chr8_82204794     AOna    C    G      0.5      1        2 
   8   chr8_82204794     ASom    C    G        0      0        2 
   8   chr8_82204794     HCab    C    G        0      0        2 
   8   chr8_82204794     HPrz    C    G        0      0        2 
   8   chr8_82204794     ZBoe    C    G        0      0        2 
   8   chr8_82204794     ZGre    C    G        0      0        2 
   8   chr8_82204794     ZHar    C    G        0      0        2 
   8   chr8_82204794   Sample    C    G        0      0        2 
   8   chr8_82208031     AAsi    A    G        0      0        2 
   8   chr8_82208031     AKia    A    G        0      0        2 
   8   chr8_82208031     AOna    A    G        0      0        2 
   8   chr8_82208031     ASom    A    G        0      0        2 
   8   chr8_82208031     HCab    A    G        1      2        2 
   8   chr8_82208031     HPrz    A    G        1      2        2 
   8   chr8_82208031     ZBoe    A    G        0      0        2 
   8   chr8_82208031     ZGre    A    G        0      0        2 
   8   chr8_82208031     ZHar    A    G        0      0        2 
   8   chr8_82208031   Sample    A    G        0      0        2 
   8   chr8_82230421     AAsi    G    A        0      0        2 
   8   chr8_82230421     AKia    G    A      0.5      1        2 
   8   chr8_82230421     AOna    G    A        0      0        2 
   8   chr8_82230421     ASom    G    A        0      0        2 
   8   chr8_82230421     HCab    G    A        0      0        2 
   8   chr8_82230421     HPrz    G    A        0      0        2 
   8   chr8_82230421     ZBoe    G    A        0      0        2 
   8   chr8_82230421     ZGre    G    A        0      0        2 
   8   chr8_82230421     ZHar    G    A        0      0        2 
   8   chr8_82230421   Sample    G    A        0      0        2 
   8   chr8_82233135     AAsi    A    G        0      0        2 
   8   chr8_82233135     AKia    A    G        0      0        2 
   8   chr8_82233135     AOna    A    G        0      0        2 
   8   chr8_82233135     ASom    A    G        0      0        2 
   8   chr8_82233135     HCab    A    G      0.5      1        2 
   8   chr8_82233135     HPrz    A    G        0      0        2 
   8   chr8_82233135     ZBoe    A    G      0.5      1        2 
   8   chr8_82233135     ZGre    A    G        0      0        2 
   8   chr8_82233135     ZHar    A    G        0      0        2 
   8   chr8_82233135   Sample    A    G        0      0        2 
   8   chr8_82246294     AAsi    A    G        0      0        2 
   8   chr8_82246294     AKia    A    G        0      0        2 
   8   chr8_82246294     AOna    A    G      0.5      1        2 
   8   chr8_82246294     ASom    A    G        0      0        2 
   8   chr8_82246294     HCab    A    G        0      0        2 
   8   chr8_82246294     HPrz    A    G        0      0        2 
   8   chr8_82246294     ZBoe    A    G        0      0        2 
   8   chr8_82246294     ZGre    A    G        0      0        2 
   8   chr8_82246294     ZHar    A    G        0      0        2 
   8   chr8_82246294   Sample    A    G        0      0        2 
   8   chr8_82249705     AAsi    G    A        0      0        2 
   8   chr8_82249705     AKia    G    A        0      0        2 
   8   chr8_82249705     AOna    G    A        0      0        2 
   8   chr8_82249705     ASom    G    A        0      0        2 
   8   chr8_82249705     HCab    G    A        0      0        2 
   8   chr8_82249705     HPrz    G    A        0      0        2 
   8   chr8_82249705     ZBoe    G    A        0      0        2 
   8   chr8_82249705     ZGre    G    A        0      0        2 
   8   chr8_82249705     ZHar    G    A      0.5      1        2 
   8   chr8_82249705   Sample    G    A        0      0        2 
   8   chr8_82253553     AAsi    G    A      0.5      1        2 
   8   chr8_82253553     AKia    G    A        0      0        2 
   8   chr8_82253553     AOna    G    A        0      0        2 
   8   chr8_82253553     ASom    G    A        1      2        2 
   8   chr8_82253553     HCab    G    A        0      0        2 
   8   chr8_82253553     HPrz    G    A        0      0        2 
   8   chr8_82253553     ZBoe    G    A        0      0        2 
   8   chr8_82253553     ZGre    G    A        0      0        2 
   8   chr8_82253553     ZHar    G    A        0      0        2 
   8   chr8_82253553   Sample    G    A        1      2        2 
   8   chr8_82255052     AAsi    C    A        0      0        2 
   8   chr8_82255052     AKia    C    A        0      0        2 
   8   chr8_82255052     AOna    C    A        0      0        2 
   8   chr8_82255052     ASom    C    A        0      0        2 
   8   chr8_82255052     HCab    C    A        0      0        2 
   8   chr8_82255052     HPrz    C    A        0      0        2 
   8   chr8_82255052     ZBoe    C    A        0      0        2 
   8   chr8_82255052     ZGre    C    A        1      2        2 
   8   chr8_82255052     ZHar    C    A        1      2        2 
   8   chr8_82255052   Sample    C    A        0      0        2 
   8   chr8_82255502     AAsi    A    G      0.5      1        2 
   8   chr8_82255502     AKia    A    G        0      0        2 
   8   chr8_82255502     AOna    A    G        0      0        2 
   8   chr8_82255502     ASom    A    G        0      0        2 
   8   chr8_82255502     HCab    A    G        0      0        2 
   8   chr8_82255502     HPrz    A    G        0      0        2 
   8   chr8_82255502     ZBoe    A    G        0      0        2 
   8   chr8_82255502     ZGre    A    G        0      0        2 
   8   chr8_82255502     ZHar    A    G        0      0        2 
   8   chr8_82255502   Sample    A    G        0      0        2 
   8   chr8_82255556     AAsi    T    C        0      0        2 
   8   chr8_82255556     AKia    T    C      0.5      1        2 
   8   chr8_82255556     AOna    T    C        0      0        2 
   8   chr8_82255556     ASom    T    C        0      0        2 
   8   chr8_82255556     HCab    T    C        0      0        2 
   8   chr8_82255556     HPrz    T    C        0      0        2 
   8   chr8_82255556     ZBoe    T    C        0      0        2 
   8   chr8_82255556     ZGre    T    C        0      0        2 
   8   chr8_82255556     ZHar    T    C        0      0        2 
   8   chr8_82255556   Sample    T    C        0      0        2 
   8   chr8_82256926     AAsi    C    T        0      0        2 
   8   chr8_82256926     AKia    C    T        0      0        2 
   8   chr8_82256926     AOna    C    T        0      0        2 
   8   chr8_82256926     ASom    C    T        0      0        2 
   8   chr8_82256926     HCab    C    T        0      0        2 
   8   chr8_82256926     HPrz    C    T        0      0        2 
   8   chr8_82256926     ZBoe    C    T        0      0        2 
   8   chr8_82256926     ZGre    C    T        1      2        2 
   8   chr8_82256926     ZHar    C    T        0      0        2 
   8   chr8_82256926   Sample    C    T        0      0        2 
   8   chr8_82259222     AAsi    C    T        0      0        2 
   8   chr8_82259222     AKia    C    T        0      0        2 
   8   chr8_82259222     AOna    C    T        0      0        2 
   8   chr8_82259222     ASom    C    T        0      0        2 
   8   chr8_82259222     HCab    C    T        0      0        2 
   8   chr8_82259222     HPrz    C    T        0      0        2 
   8   chr8_82259222     ZBoe    C    T        0      0        2 
   8   chr8_82259222     ZGre    C    T        0      0        2 
   8   chr8_82259222     ZHar    C    T        1      2        2 
   8   chr8_82259222   Sample    C    T        0      0        2 
   8   chr8_82262325     AAsi    C    T        0      0        2 
   8   chr8_82262325     AKia    C    T        0      0        2 
   8   chr8_82262325     AOna    C    T        0      0        2 
   8   chr8_82262325     ASom    C    T        0      0        2 
   8   chr8_82262325     HCab    C    T        0      0        2 
   8   chr8_82262325     HPrz    C    T        0      0        2 
   8   chr8_82262325     ZBoe    C    T        1      2        2 
   8   chr8_82262325     ZGre    C    T        0      0        2 
   8   chr8_82262325     ZHar    C    T        0      0        2 
   8   chr8_82262325   Sample    C    T        0      0        2 
   8   chr8_82273480     AAsi    A    G        0      0        2 
   8   chr8_82273480     AKia    A    G        0      0        2 
   8   chr8_82273480     AOna    A    G        0      0        2 
   8   chr8_82273480     ASom    A    G        0      0        2 
   8   chr8_82273480     HCab    A    G        1      2        2 
   8   chr8_82273480     HPrz    A    G        1      2        2 
   8   chr8_82273480     ZBoe    A    G        0      0        2 
   8   chr8_82273480     ZGre    A    G        0      0        2 
   8   chr8_82273480     ZHar    A    G        0      0        2 
   8   chr8_82273480   Sample    A    G        0      0        2 
   8   chr8_82276639     AAsi    C    T      0.5      1        2 
   8   chr8_82276639     AKia    C    T        0      0        2 
   8   chr8_82276639     AOna    C    T        0      0        2 
   8   chr8_82276639     ASom    C    T        0      0        2 
   8   chr8_82276639     HCab    C    T        0      0        2 
   8   chr8_82276639     HPrz    C    T        0      0        2 
   8   chr8_82276639     ZBoe    C    T        0      0        2 
   8   chr8_82276639     ZGre    C    T        0      0        2 
   8   chr8_82276639     ZHar    C    T        0      0        2 
   8   chr8_82276639   Sample    C    T        1      2        2 
   8   chr8_82281436     AAsi    G    A        0      0        2 
   8   chr8_82281436     AKia    G    A        0      0        2 
   8   chr8_82281436     AOna    G    A        0      0        2 
   8   chr8_82281436     ASom    G    A        0      0        2 
   8   chr8_82281436     HCab    G    A        1      2        2 
   8   chr8_82281436     HPrz    G    A        1      2        2 
   8   chr8_82281436     ZBoe    G    A        0      0        2 
   8   chr8_82281436     ZGre    G    A        0      0        2 
   8   chr8_82281436     ZHar    G    A        0      0        2 
   8   chr8_82281436   Sample    G    A        0      0        2 
   8   chr8_82282033     AAsi    G    A        0      0        2 
   8   chr8_82282033     AKia    G    A        0      0        2 
   8   chr8_82282033     AOna    G    A        0      0        2 
   8   chr8_82282033     ASom    G    A        0      0        2 
   8   chr8_82282033     HCab    G    A        0      0        2 
   8   chr8_82282033     HPrz    G    A        0      0        2 
   8   chr8_82282033     ZBoe    G    A      0.5      1        2 
   8   chr8_82282033     ZGre    G    A        0      0        2 
   8   chr8_82282033     ZHar    G    A        0      0        2 
   8   chr8_82282033   Sample    G    A        0      0        2 
   8   chr8_82283028     AAsi    C    G      0.5      1        2 
   8   chr8_82283028     AKia    C    G        0      0        2 
   8   chr8_82283028     AOna    C    G        0      0        2 
   8   chr8_82283028     ASom    C    G        1      2        2 
   8   chr8_82283028     HCab    C    G        0      0        2 
   8   chr8_82283028     HPrz    C    G        0      0        2 
   8   chr8_82283028     ZBoe    C    G        0      0        2 
   8   chr8_82283028     ZGre    C    G        0      0        2 
   8   chr8_82283028     ZHar    C    G        0      0        2 
   8   chr8_82283028   Sample    C    G        1      2        2 
   8   chr8_82283310     AAsi    T    A        0      0        2 
   8   chr8_82283310     AKia    T    A        0      0        2 
   8   chr8_82283310     AOna    T    A        0      0        2 
   8   chr8_82283310     ASom    T    A        0      0        2 
   8   chr8_82283310     HCab    T    A        0      0        2 
   8   chr8_82283310     HPrz    T    A        1      2        2 
   8   chr8_82283310     ZBoe    T    A        0      0        2 
   8   chr8_82283310     ZGre    T    A        0      0        2 
   8   chr8_82283310     ZHar    T    A        0      0        2 
   8   chr8_82283310   Sample    T    A        0      0        2 
   8   chr8_82289081     AAsi    T    G        0      0        2 
   8   chr8_82289081     AKia    T    G        0      0        2 
   8   chr8_82289081     AOna    T    G        0      0        2 
   8   chr8_82289081     ASom    T    G        0      0        2 
   8   chr8_82289081     HCab    T    G        0      0        2 
   8   chr8_82289081     HPrz    T    G        0      0        2 
   8   chr8_82289081     ZBoe    T    G        0      0        2 
   8   chr8_82289081     ZGre    T    G      0.5      1        2 
   8   chr8_82289081     ZHar    T    G        0      0        2 
   8   chr8_82289081   Sample    T    G        0      0        2 
   8   chr8_82293760     AAsi    C    G        0      0        2 
   8   chr8_82293760     AKia    C    G        0      0        2 
   8   chr8_82293760     AOna    C    G        0      0        2 
   8   chr8_82293760     ASom    C    G        0      0        2 
   8   chr8_82293760     HCab    C    G        1      2        2 
   8   chr8_82293760     HPrz    C    G        1      2        2 
   8   chr8_82293760     ZBoe    C    G        0      0        2 
   8   chr8_82293760     ZGre    C    G        0      0        2 
   8   chr8_82293760     ZHar    C    G        0      0        2 
   8   chr8_82293760   Sample    C    G        0      0        2 
   8   chr8_82300762     AAsi    C    A        0      0        2 
   8   chr8_82300762     AKia    C    A        0      0        2 
   8   chr8_82300762     AOna    C    A        0      0        2 
   8   chr8_82300762     ASom    C    A        0      0        2 
   8   chr8_82300762     HCab    C    A        0      0        2 
   8   chr8_82300762     HPrz    C    A      0.5      1        2 
   8   chr8_82300762     ZBoe    C    A        0      0        2 
   8   chr8_82300762     ZGre    C    A        0      0        2 
   8   chr8_82300762     ZHar    C    A        0      0        2 
   8   chr8_82300762   Sample    C    A        0      0        2 
   8   chr8_82304459     AAsi    T    C        0      0        2 
   8   chr8_82304459     AKia    T    C        0      0        2 
   8   chr8_82304459     AOna    T    C        0      0        2 
   8   chr8_82304459     ASom    T    C        0      0        2 
   8   chr8_82304459     HCab    T    C        0      0        2 
   8   chr8_82304459     HPrz    T    C        0      0        2 
   8   chr8_82304459     ZBoe    T    C        0      0        2 
   8   chr8_82304459     ZGre    T    C        0      0        2 
   8   chr8_82304459     ZHar    T    C      0.5      1        2 
   8   chr8_82304459   Sample    T    C        0      0        2 
   8   chr8_82307180     AAsi    G    C        0      0        2 
   8   chr8_82307180     AKia    G    C        0      0        2 
   8   chr8_82307180     AOna    G    C        0      0        2 
   8   chr8_82307180     ASom    G    C        0      0        2 
   8   chr8_82307180     HCab    G    C        1      2        2 
   8   chr8_82307180     HPrz    G    C        1      2        2 
   8   chr8_82307180     ZBoe    G    C        0      0        2 
   8   chr8_82307180     ZGre    G    C        0      0        2 
   8   chr8_82307180     ZHar    G    C        0      0        2 
   8   chr8_82307180   Sample    G    C        0      0        2 
   8   chr8_82317105     AAsi    G    A        0      0        2 
   8   chr8_82317105     AKia    G    A        0      0        2 
   8   chr8_82317105     AOna    G    A        0      0        2 
   8   chr8_82317105     ASom    G    A        0      0        2 
   8   chr8_82317105     HCab    G    A        0      0        2 
   8   chr8_82317105     HPrz    G    A        0      0        2 
   8   chr8_82317105     ZBoe    G    A        1      2        2 
   8   chr8_82317105     ZGre    G    A        1      2        2 
   8   chr8_82317105     ZHar    G    A        0      0        2 
   8   chr8_82317105   Sample    G    A        0      0        2 
   8   chr8_82330721     AAsi    T    C        0      0        2 
   8   chr8_82330721     AKia    T    C        0      0        2 
   8   chr8_82330721     AOna    T    C      0.5      1        2 
   8   chr8_82330721     ASom    T    C        0      0        2 
   8   chr8_82330721     HCab    T    C        0      0        2 
   8   chr8_82330721     HPrz    T    C        0      0        2 
   8   chr8_82330721     ZBoe    T    C        0      0        2 
   8   chr8_82330721     ZGre    T    C        0      0        2 
   8   chr8_82330721     ZHar    T    C        0      0        2 
   8   chr8_82330721   Sample    T    C        0      0        2 
   8   chr8_82335747     AAsi    T    C        0      0        2 
   8   chr8_82335747     AKia    T    C        1      2        2 
   8   chr8_82335747     AOna    T    C        1      2        2 
   8   chr8_82335747     ASom    T    C        0      0        2 
   8   chr8_82335747     HCab    T    C        0      0        2 
   8   chr8_82335747     HPrz    T    C        0      0        2 
   8   chr8_82335747     ZBoe    T    C        0      0        2 
   8   chr8_82335747     ZGre    T    C        0      0        2 
   8   chr8_82335747     ZHar    T    C        0      0        2 
   8   chr8_82335747   Sample    T    C        0      0        2 
   8   chr8_82336164     AAsi    C    T        0      0        2 
   8   chr8_82336164     AKia    C    T        0      0        2 
   8   chr8_82336164     AOna    C    T        0      0        2 
   8   chr8_82336164     ASom    C    T        0      0        2 
   8   chr8_82336164     HCab    C    T      0.5      1        2 
   8   chr8_82336164     HPrz    C    T        0      0        2 
   8   chr8_82336164     ZBoe    C    T        0      0        2 
   8   chr8_82336164     ZGre    C    T        0      0        2 
   8   chr8_82336164     ZHar    C    T        0      0        2 
   8   chr8_82336164   Sample    C    T        0      0        2 
   8   chr8_82336649     AAsi    G    A        0      0        2 
   8   chr8_82336649     AKia    G    A        0      0        2 
   8   chr8_82336649     AOna    G    A        0      0        2 
   8   chr8_82336649     ASom    G    A        0      0        2 
   8   chr8_82336649     HCab    G    A        1      2        2 
   8   chr8_82336649     HPrz    G    A        1      2        2 
   8   chr8_82336649     ZBoe    G    A        0      0        2 
   8   chr8_82336649     ZGre    G    A        0      0        2 
   8   chr8_82336649     ZHar    G    A        0      0        2 
   8   chr8_82336649   Sample    G    A        0      0        2 
   8   chr8_82349004     AAsi    T    G        0      0        2 
   8   chr8_82349004     AKia    T    G        0      0        2 
   8   chr8_82349004     AOna    T    G        0      0        2 
   8   chr8_82349004     ASom    T    G        0      0        2 
   8   chr8_82349004     HCab    T    G      0.5      1        2 
   8   chr8_82349004     HPrz    T    G        0      0        2 
   8   chr8_82349004     ZBoe    T    G        0      0        2 
   8   chr8_82349004     ZGre    T    G        0      0        2 
   8   chr8_82349004     ZHar    T    G        0      0        2 
   8   chr8_82349004   Sample    T    G        0      0        2 
   8   chr8_82354998     AAsi    C    T        0      0        2 
   8   chr8_82354998     AKia    C    T        0      0        2 
   8   chr8_82354998     AOna    C    T        0      0        2 
   8   chr8_82354998     ASom    C    T        0      0        2 
   8   chr8_82354998     HCab    C    T        0      0        2 
   8   chr8_82354998     HPrz    C    T        0      0        2 
   8   chr8_82354998     ZBoe    C    T        0      0        2 
   8   chr8_82354998     ZGre    C    T        0      0        2 
   8   chr8_82354998     ZHar    C    T        1      2        2 
   8   chr8_82354998   Sample    C    T        0      0        2 
   8   chr8_82357329     AAsi    G    T        0      0        2 
   8   chr8_82357329     AKia    G    T        1      2        2 
   8   chr8_82357329     AOna    G    T      0.5      1        2 
   8   chr8_82357329     ASom    G    T        0      0        2 
   8   chr8_82357329     HCab    G    T        0      0        2 
   8   chr8_82357329     HPrz    G    T        0      0        2 
   8   chr8_82357329     ZBoe    G    T        0      0        2 
   8   chr8_82357329     ZGre    G    T        0      0        2 
   8   chr8_82357329     ZHar    G    T        0      0        2 
   8   chr8_82357329   Sample    G    T        0      0        2 
   8   chr8_82358637     AAsi    T    C        0      0        2 
   8   chr8_82358637     AKia    T    C        0      0        2 
   8   chr8_82358637     AOna    T    C        0      0        2 
   8   chr8_82358637     ASom    T    C        0      0        2 
   8   chr8_82358637     HCab    T    C        0      0        2 
   8   chr8_82358637     HPrz    T    C        0      0        2 
   8   chr8_82358637     ZBoe    T    C      0.5      1        2 
   8   chr8_82358637     ZGre    T    C        0      0        2 
   8   chr8_82358637     ZHar    T    C        0      0        2 
   8   chr8_82358637   Sample    T    C        0      0        2 
   8   chr8_82363442     AAsi    C    T        0      0        2 
   8   chr8_82363442     AKia    C    T        0      0        2 
   8   chr8_82363442     AOna    C    T        0      0        2 
   8   chr8_82363442     ASom    C    T        0      0        2 
   8   chr8_82363442     HCab    C    T        0      0        2 
   8   chr8_82363442     HPrz    C    T      0.5      1        2 
   8   chr8_82363442     ZBoe    C    T        0      0        2 
   8   chr8_82363442     ZGre    C    T        0      0        2 
   8   chr8_82363442     ZHar    C    T        0      0        2 
   8   chr8_82363442   Sample    C    T        0      0        2 
   8   chr8_82366672     AAsi    C    T        0      0        2 
   8   chr8_82366672     AKia    C    T        0      0        2 
   8   chr8_82366672     AOna    C    T        0      0        2 
   8   chr8_82366672     ASom    C    T        0      0        2 
   8   chr8_82366672     HCab    C    T        0      0        2 
   8   chr8_82366672     HPrz    C    T        0      0        2 
   8   chr8_82366672     ZBoe    C    T        0      0        2 
   8   chr8_82366672     ZGre    C    T        0      0        2 
   8   chr8_82366672     ZHar    C    T        1      2        2 
   8   chr8_82366672   Sample    C    T        0      0        2 
   8   chr8_82367096     AAsi    G    A        0      0        2 
   8   chr8_82367096     AKia    G    A        0      0        2 
   8   chr8_82367096     AOna    G    A      0.5      1        2 
   8   chr8_82367096     ASom    G    A        0      0        2 
   8   chr8_82367096     HCab    G    A        0      0        2 
   8   chr8_82367096     HPrz    G    A        0      0        2 
   8   chr8_82367096     ZBoe    G    A        0      0        2 
   8   chr8_82367096     ZGre    G    A        0      0        2 
   8   chr8_82367096     ZHar    G    A        0      0        2 
   8   chr8_82367096   Sample    G    A        0      0        2 
   8   chr8_82367381     AAsi    T    G        0      0        2 
   8   chr8_82367381     AKia    T    G        0      0        2 
   8   chr8_82367381     AOna    T    G        0      0        2 
   8   chr8_82367381     ASom    T    G        0      0        2 
   8   chr8_82367381     HCab    T    G      0.5      1        2 
   8   chr8_82367381     HPrz    T    G        0      0        2 
   8   chr8_82367381     ZBoe    T    G        0      0        2 
   8   chr8_82367381     ZGre    T    G        0      0        2 
   8   chr8_82367381     ZHar    T    G        0      0        2 
   8   chr8_82367381   Sample    T    G        0      0        2 
   8   chr8_82377382     AAsi    A    G        0      0        2 
   8   chr8_82377382     AKia    A    G        0      0        2 
   8   chr8_82377382     AOna    A    G        0      0        2 
   8   chr8_82377382     ASom    A    G        0      0        2 
   8   chr8_82377382     HCab    A    G        1      2        2 
   8   chr8_82377382     HPrz    A    G        1      2        2 
   8   chr8_82377382     ZBoe    A    G        0      0        2 
   8   chr8_82377382     ZGre    A    G        0      0        2 
   8   chr8_82377382     ZHar    A    G        0      0        2 
   8   chr8_82377382   Sample    A    G        0      0        2 
   8   chr8_82380679     AAsi    G    A        0      0        2 
   8   chr8_82380679     AKia    G    A        0      0        2 
   8   chr8_82380679     AOna    G    A        0      0        2 
   8   chr8_82380679     ASom    G    A        0      0        2 
   8   chr8_82380679     HCab    G    A        0      0        2 
   8   chr8_82380679     HPrz    G    A        0      0        2 
   8   chr8_82380679     ZBoe    G    A      0.5      1        2 
   8   chr8_82380679     ZGre    G    A        0      0        2 
   8   chr8_82380679     ZHar    G    A        0      0        2 
   8   chr8_82380679   Sample    G    A        0      0        2 
   8   chr8_82384771     AAsi    T    C        0      0        2 
   8   chr8_82384771     AKia    T    C        0      0        2 
   8   chr8_82384771     AOna    T    C        0      0        2 
   8   chr8_82384771     ASom    T    C        0      0        2 
   8   chr8_82384771     HCab    T    C        1      2        2 
   8   chr8_82384771     HPrz    T    C        1      2        2 
   8   chr8_82384771     ZBoe    T    C        0      0        2 
   8   chr8_82384771     ZGre    T    C        0      0        2 
   8   chr8_82384771     ZHar    T    C        0      0        2 
   8   chr8_82384771   Sample    T    C        0      0        2 
   8   chr8_82392920     AAsi    G    T        0      0        2 
   8   chr8_82392920     AKia    G    T        0      0        2 
   8   chr8_82392920     AOna    G    T        0      0        2 
   8   chr8_82392920     ASom    G    T        0      0        2 
   8   chr8_82392920     HCab    G    T        0      0        2 
   8   chr8_82392920     HPrz    G    T        0      0        2 
   8   chr8_82392920     ZBoe    G    T        0      0        2 
   8   chr8_82392920     ZGre    G    T      0.5      1        2 
   8   chr8_82392920     ZHar    G    T        0      0        2 
   8   chr8_82392920   Sample    G    T        0      0        2 
   8   chr8_82408610     AAsi    A    G        0      0        2 
   8   chr8_82408610     AKia    A    G        0      0        2 
   8   chr8_82408610     AOna    A    G        0      0        2 
   8   chr8_82408610     ASom    A    G        0      0        2 
   8   chr8_82408610     HCab    A    G        0      0        2 
   8   chr8_82408610     HPrz    A    G        0      0        2 
   8   chr8_82408610     ZBoe    A    G        0      0        2 
   8   chr8_82408610     ZGre    A    G      0.5      1        2 
   8   chr8_82408610     ZHar    A    G        0      0        2 
   8   chr8_82408610   Sample    A    G        0      0        2 
   8   chr8_82412143     AAsi    A    C        0      0        2 
   8   chr8_82412143     AKia    A    C        0      0        2 
   8   chr8_82412143     AOna    A    C        0      0        2 
   8   chr8_82412143     ASom    A    C        0      0        2 
   8   chr8_82412143     HCab    A    C        0      0        2 
   8   chr8_82412143     HPrz    A    C        0      0        2 
   8   chr8_82412143     ZBoe    A    C        0      0        2 
   8   chr8_82412143     ZGre    A    C        0      0        2 
   8   chr8_82412143     ZHar    A    C        1      2        2 
   8   chr8_82412143   Sample    A    C        0      0        2 
   8   chr8_82416616     AAsi    A    C        0      0        2 
   8   chr8_82416616     AKia    A    C        0      0        2 
   8   chr8_82416616     AOna    A    C        0      0        2 
   8   chr8_82416616     ASom    A    C        0      0        2 
   8   chr8_82416616     HCab    A    C        0      0        2 
   8   chr8_82416616     HPrz    A    C        0      0        2 
   8   chr8_82416616     ZBoe    A    C        0      0        2 
   8   chr8_82416616     ZGre    A    C        0      0        2 
   8   chr8_82416616     ZHar    A    C        1      2        2 
   8   chr8_82416616   Sample    A    C        0      0        2 
   8   chr8_82417743     AAsi    T    C        0      0        2 
   8   chr8_82417743     AKia    T    C        1      2        2 
   8   chr8_82417743     AOna    T    C      0.5      1        2 
   8   chr8_82417743     ASom    T    C        0      0        2 
   8   chr8_82417743     HCab    T    C        0      0        2 
   8   chr8_82417743     HPrz    T    C        0      0        2 
   8   chr8_82417743     ZBoe    T    C        0      0        2 
   8   chr8_82417743     ZGre    T    C        0      0        2 
   8   chr8_82417743     ZHar    T    C        0      0        2 
   8   chr8_82417743   Sample    T    C        0      0        2 
   8   chr8_82431078     AAsi    T    C        0      0        2 
   8   chr8_82431078     AKia    T    C        0      0        2 
   8   chr8_82431078     AOna    T    C        0      0        2 
   8   chr8_82431078     ASom    T    C        0      0        2 
   8   chr8_82431078     HCab    T    C        1      2        2 
   8   chr8_82431078     HPrz    T    C        1      2        2 
   8   chr8_82431078     ZBoe    T    C        0      0        2 
   8   chr8_82431078     ZGre    T    C        0      0        2 
   8   chr8_82431078     ZHar    T    C        0      0        2 
   8   chr8_82431078   Sample    T    C        0      0        2 
   8   chr8_82439716     AAsi    A    T        0      0        2 
   8   chr8_82439716     AKia    A    T        0      0        2 
   8   chr8_82439716     AOna    A    T        0      0        2 
   8   chr8_82439716     ASom    A    T        0      0        2 
   8   chr8_82439716     HCab    A    T        1      2        2 
   8   chr8_82439716     HPrz    A    T        1      2        2 
   8   chr8_82439716     ZBoe    A    T        0      0        2 
   8   chr8_82439716     ZGre    A    T        0      0        2 
   8   chr8_82439716     ZHar    A    T        0      0        2 
   8   chr8_82439716   Sample    A    T        0      0        2 
   8   chr8_82441079     AAsi    T    C        0      0        2 
   8   chr8_82441079     AKia    T    C        0      0        2 
   8   chr8_82441079     AOna    T    C        0      0        2 
   8   chr8_82441079     ASom    T    C        0      0        2 
   8   chr8_82441079     HCab    T    C        0      0        2 
   8   chr8_82441079     HPrz    T    C        0      0        2 
   8   chr8_82441079     ZBoe    T    C      0.5      1        2 
   8   chr8_82441079     ZGre    T    C        0      0        2 
   8   chr8_82441079     ZHar    T    C        0      0        2 
   8   chr8_82441079   Sample    T    C        0      0        2 
   8   chr8_82442485     AAsi    T    C        0      0        2 
   8   chr8_82442485     AKia    T    C        0      0        2 
   8   chr8_82442485     AOna    T    C        0      0        2 
   8   chr8_82442485     ASom    T    C        0      0        2 
   8   chr8_82442485     HCab    T    C        0      0        2 
   8   chr8_82442485     HPrz    T    C      0.5      1        2 
   8   chr8_82442485     ZBoe    T    C        0      0        2 
   8   chr8_82442485     ZGre    T    C        0      0        2 
   8   chr8_82442485     ZHar    T    C        0      0        2 
   8   chr8_82442485   Sample    T    C        0      0        2 
   8   chr8_82445808     AAsi    G    T        0      0        2 
   8   chr8_82445808     AKia    G    T        0      0        2 
   8   chr8_82445808     AOna    G    T        0      0        2 
   8   chr8_82445808     ASom    G    T        0      0        2 
   8   chr8_82445808     HCab    G    T        0      0        2 
   8   chr8_82445808     HPrz    G    T        0      0        2 
   8   chr8_82445808     ZBoe    G    T        0      0        2 
   8   chr8_82445808     ZGre    G    T      0.5      1        2 
   8   chr8_82445808     ZHar    G    T        0      0        2 
   8   chr8_82445808   Sample    G    T        0      0        2 
   8   chr8_82446578     AAsi    A    G        0      0        2 
   8   chr8_82446578     AKia    A    G        0      0        2 
   8   chr8_82446578     AOna    A    G        0      0        2 
   8   chr8_82446578     ASom    A    G        0      0        2 
   8   chr8_82446578     HCab    A    G        0      0        2 
   8   chr8_82446578     HPrz    A    G        0      0        2 
   8   chr8_82446578     ZBoe    A    G      0.5      1        2 
   8   chr8_82446578     ZGre    A    G        0      0        2 
   8   chr8_82446578     ZHar    A    G        0      0        2 
   8   chr8_82446578   Sample    A    G        0      0        2 
   8   chr8_82450190     AAsi    C    T        0      0        2 
   8   chr8_82450190     AKia    C    T        0      0        2 
   8   chr8_82450190     AOna    C    T        0      0        2 
   8   chr8_82450190     ASom    C    T        0      0        2 
   8   chr8_82450190     HCab    C    T        0      0        2 
   8   chr8_82450190     HPrz    C    T        0      0        2 
   8   chr8_82450190     ZBoe    C    T      0.5      1        2 
   8   chr8_82450190     ZGre    C    T        0      0        2 
   8   chr8_82450190     ZHar    C    T        0      0        2 
   8   chr8_82450190   Sample    C    T        0      0        2 
   8   chr8_82461369     AAsi    C    T        0      0        2 
   8   chr8_82461369     AKia    C    T        0      0        2 
   8   chr8_82461369     AOna    C    T        0      0        2 
   8   chr8_82461369     ASom    C    T        0      0        2 
   8   chr8_82461369     HCab    C    T        1      2        2 
   8   chr8_82461369     HPrz    C    T        1      2        2 
   8   chr8_82461369     ZBoe    C    T        0      0        2 
   8   chr8_82461369     ZGre    C    T        0      0        2 
   8   chr8_82461369     ZHar    C    T        0      0        2 
   8   chr8_82461369   Sample    C    T        0      0        2 
   8   chr8_82478560     AAsi    G    A        1      2        2 
   8   chr8_82478560     AKia    G    A        0      0        2 
   8   chr8_82478560     AOna    G    A        1      2        2 
   8   chr8_82478560     ASom    G    A        0      0        2 
   8   chr8_82478560     HCab    G    A        1      2        2 
   8   chr8_82478560     HPrz    G    A        1      2        2 
   8   chr8_82478560     ZBoe    G    A        0      0        2 
   8   chr8_82478560     ZGre    G    A        0      0        2 
   8   chr8_82478560     ZHar    G    A        0      0        2 
   8   chr8_82478560   Sample    G    A        1      2        2 
   8   chr8_82492577     AAsi    T    G        0      0        2 
   8   chr8_82492577     AKia    T    G        0      0        2 
   8   chr8_82492577     AOna    T    G      0.5      1        2 
   8   chr8_82492577     ASom    T    G        0      0        2 
   8   chr8_82492577     HCab    T    G        0      0        2 
   8   chr8_82492577     HPrz    T    G        0      0        2 
   8   chr8_82492577     ZBoe    T    G        0      0        2 
   8   chr8_82492577     ZGre    T    G        0      0        2 
   8   chr8_82492577     ZHar    T    G        0      0        2 
   8   chr8_82492577   Sample    T    G        0      0        2 
   8   chr8_82501174     AAsi    T    C        0      0        2 
   8   chr8_82501174     AKia    T    C        0      0        2 
   8   chr8_82501174     AOna    T    C      0.5      1        2 
   8   chr8_82501174     ASom    T    C        0      0        2 
   8   chr8_82501174     HCab    T    C        0      0        2 
   8   chr8_82501174     HPrz    T    C        0      0        2 
   8   chr8_82501174     ZBoe    T    C        0      0        2 
   8   chr8_82501174     ZGre    T    C        0      0        2 
   8   chr8_82501174     ZHar    T    C      0.5      1        2 
   8   chr8_82501174   Sample    T    C        0      0        2 
   8   chr8_82507370     AAsi    G    C        0      0        2 
   8   chr8_82507370     AKia    G    C        0      0        2 
   8   chr8_82507370     AOna    G    C        0      0        2 
   8   chr8_82507370     ASom    G    C        0      0        2 
   8   chr8_82507370     HCab    G    C      0.5      1        2 
   8   chr8_82507370     HPrz    G    C        0      0        2 
   8   chr8_82507370     ZBoe    G    C        0      0        2 
   8   chr8_82507370     ZGre    G    C        0      0        2 
   8   chr8_82507370     ZHar    G    C        0      0        2 
   8   chr8_82507370   Sample    G    C        0      0        2 
   8   chr8_82512056     AAsi    C    T        0      0        2 
   8   chr8_82512056     AKia    C    T        1      2        2 
   8   chr8_82512056     AOna    C    T      0.5      1        2 
   8   chr8_82512056     ASom    C    T        0      0        2 
   8   chr8_82512056     HCab    C    T        0      0        2 
   8   chr8_82512056     HPrz    C    T        0      0        2 
   8   chr8_82512056     ZBoe    C    T        0      0        2 
   8   chr8_82512056     ZGre    C    T        0      0        2 
   8   chr8_82512056     ZHar    C    T        0      0        2 
   8   chr8_82512056   Sample    C    T        0      0        2 
   8   chr8_82521230     AAsi    C    G        0      0        2 
   8   chr8_82521230     AKia    C    G        0      0        2 
   8   chr8_82521230     AOna    C    G        0      0        2 
   8   chr8_82521230     ASom    C    G        0      0        2 
   8   chr8_82521230     HCab    C    G      0.5      1        2 
   8   chr8_82521230     HPrz    C    G        0      0        2 
   8   chr8_82521230     ZBoe    C    G        0      0        2 
   8   chr8_82521230     ZGre    C    G        0      0        2 
   8   chr8_82521230     ZHar    C    G        0      0        2 
   8   chr8_82521230   Sample    C    G        0      0        2 
   8   chr8_82525932     AAsi    G    A        1      2        2 
   8   chr8_82525932     AKia    G    A        1      2        2 
   8   chr8_82525932     AOna    G    A        1      2        2 
   8   chr8_82525932     ASom    G    A        1      2        2 
   8   chr8_82525932     HCab    G    A        0      0        2 
   8   chr8_82525932     HPrz    G    A        0      0        2 
   8   chr8_82525932     ZBoe    G    A        0      0        2 
   8   chr8_82525932     ZGre    G    A        0      0        2 
   8   chr8_82525932     ZHar    G    A        0      0        2 
   8   chr8_82525932   Sample    G    A        1      2        2 
   8   chr8_82528150     AAsi    T    C        0      0        2 
   8   chr8_82528150     AKia    T    C        0      0        2 
   8   chr8_82528150     AOna    T    C        0      0        2 
   8   chr8_82528150     ASom    T    C        0      0        2 
   8   chr8_82528150     HCab    T    C        1      2        2 
   8   chr8_82528150     HPrz    T    C        1      2        2 
   8   chr8_82528150     ZBoe    T    C        0      0        2 
   8   chr8_82528150     ZGre    T    C        0      0        2 
   8   chr8_82528150     ZHar    T    C        0      0        2 
   8   chr8_82528150   Sample    T    C        0      0        2 
   8   chr8_82536941     AAsi    G    A        0      0        2 
   8   chr8_82536941     AKia    G    A        0      0        2 
   8   chr8_82536941     AOna    G    A        0      0        2 
   8   chr8_82536941     ASom    G    A        0      0        2 
   8   chr8_82536941     HCab    G    A        1      2        2 
   8   chr8_82536941     HPrz    G    A        1      2        2 
   8   chr8_82536941     ZBoe    G    A        0      0        2 
   8   chr8_82536941     ZGre    G    A        0      0        2 
   8   chr8_82536941     ZHar    G    A        0      0        2 
   8   chr8_82536941   Sample    G    A        0      0        2 
   8   chr8_82537983     AAsi    T    C        0      0        2 
   8   chr8_82537983     AKia    T    C        0      0        2 
   8   chr8_82537983     AOna    T    C        0      0        2 
   8   chr8_82537983     ASom    T    C        0      0        2 
   8   chr8_82537983     HCab    T    C        1      2        2 
   8   chr8_82537983     HPrz    T    C        1      2        2 
   8   chr8_82537983     ZBoe    T    C        0      0        2 
   8   chr8_82537983     ZGre    T    C        0      0        2 
   8   chr8_82537983     ZHar    T    C        0      0        2 
   8   chr8_82537983   Sample    T    C        0      0        2 
   8   chr8_82540622     AAsi    T    C        0      0        2 
   8   chr8_82540622     AKia    T    C        1      2        2 
   8   chr8_82540622     AOna    T    C      0.5      1        2 
   8   chr8_82540622     ASom    T    C        0      0        2 
   8   chr8_82540622     HCab    T    C        0      0        2 
   8   chr8_82540622     HPrz    T    C        0      0        2 
   8   chr8_82540622     ZBoe    T    C        0      0        2 
   8   chr8_82540622     ZGre    T    C        0      0        2 
   8   chr8_82540622     ZHar    T    C        0      0        2 
   8   chr8_82540622   Sample    T    C        0      0        2 
   8   chr8_82543770     AAsi    G    C        0      0        2 
   8   chr8_82543770     AKia    G    C        0      0        2 
   8   chr8_82543770     AOna    G    C        0      0        2 
   8   chr8_82543770     ASom    G    C        0      0        2 
   8   chr8_82543770     HCab    G    C        0      0        2 
   8   chr8_82543770     HPrz    G    C        0      0        2 
   8   chr8_82543770     ZBoe    G    C      0.5      1        2 
   8   chr8_82543770     ZGre    G    C        0      0        2 
   8   chr8_82543770     ZHar    G    C        1      2        2 
   8   chr8_82543770   Sample    G    C        0      0        2 
   8   chr8_82546484     AAsi    T    C        0      0        2 
   8   chr8_82546484     AKia    T    C        0      0        2 
   8   chr8_82546484     AOna    T    C        0      0        2 
   8   chr8_82546484     ASom    T    C        0      0        2 
   8   chr8_82546484     HCab    T    C        0      0        2 
   8   chr8_82546484     HPrz    T    C        0      0        2 
   8   chr8_82546484     ZBoe    T    C      0.5      1        2 
   8   chr8_82546484     ZGre    T    C        0      0        2 
   8   chr8_82546484     ZHar    T    C        0      0        2 
   8   chr8_82546484   Sample    T    C        0      0        2 
   8   chr8_82546594     AAsi    T    C        0      0        2 
   8   chr8_82546594     AKia    T    C      0.5      1        2 
   8   chr8_82546594     AOna    T    C        0      0        2 
   8   chr8_82546594     ASom    T    C        0      0        2 
   8   chr8_82546594     HCab    T    C        0      0        2 
   8   chr8_82546594     HPrz    T    C        0      0        2 
   8   chr8_82546594     ZBoe    T    C        0      0        2 
   8   chr8_82546594     ZGre    T    C        0      0        2 
   8   chr8_82546594     ZHar    T    C        0      0        2 
   8   chr8_82546594   Sample    T    C        0      0        2 
   8   chr8_82570912     AAsi    T    G        0      0        2 
   8   chr8_82570912     AKia    T    G        0      0        2 
   8   chr8_82570912     AOna    T    G        0      0        2 
   8   chr8_82570912     ASom    T    G        0      0        2 
   8   chr8_82570912     HCab    T    G        1      2        2 
   8   chr8_82570912     HPrz    T    G        1      2        2 
   8   chr8_82570912     ZBoe    T    G        0      0        2 
   8   chr8_82570912     ZGre    T    G        0      0        2 
   8   chr8_82570912     ZHar    T    G        0      0        2 
   8   chr8_82570912   Sample    T    G        0      0        2 
   8   chr8_82573924     AAsi    T    C        0      0        2 
   8   chr8_82573924     AKia    T    C        0      0        2 
   8   chr8_82573924     AOna    T    C        1      2        2 
   8   chr8_82573924     ASom    T    C        0      0        2 
   8   chr8_82573924     HCab    T    C        1      2        2 
   8   chr8_82573924     HPrz    T    C        1      2        2 
   8   chr8_82573924     ZBoe    T    C        0      0        2 
   8   chr8_82573924     ZGre    T    C        0      0        2 
   8   chr8_82573924     ZHar    T    C        0      0        2 
   8   chr8_82573924   Sample    T    C        0      0        2 
   8   chr8_82574437     AAsi    A    T        0      0        2 
   8   chr8_82574437     AKia    A    T        0      0        2 
   8   chr8_82574437     AOna    A    T        0      0        2 
   8   chr8_82574437     ASom    A    T        0      0        2 
   8   chr8_82574437     HCab    A    T        1      2        2 
   8   chr8_82574437     HPrz    A    T        0      0        2 
   8   chr8_82574437     ZBoe    A    T        0      0        2 
   8   chr8_82574437     ZGre    A    T        0      0        2 
   8   chr8_82574437     ZHar    A    T        0      0        2 
   8   chr8_82574437   Sample    A    T        0      0        2 
   8   chr8_82574624     AAsi    G    C        0      0        2 
   8   chr8_82574624     AKia    G    C        0      0        2 
   8   chr8_82574624     AOna    G    C        0      0        2 
   8   chr8_82574624     ASom    G    C        0      0        2 
   8   chr8_82574624     HCab    G    C        0      0        2 
   8   chr8_82574624     HPrz    G    C        0      0        2 
   8   chr8_82574624     ZBoe    G    C        0      0        2 
   8   chr8_82574624     ZGre    G    C        1      2        2 
   8   chr8_82574624     ZHar    G    C        0      0        2 
   8   chr8_82574624   Sample    G    C        0      0        2 
   8   chr8_82594969     AAsi    T    C        1      2        2 
   8   chr8_82594969     AKia    T    C        1      2        2 
   8   chr8_82594969     AOna    T    C        0      0        2 
   8   chr8_82594969     ASom    T    C        1      2        2 
   8   chr8_82594969     HCab    T    C        0      0        2 
   8   chr8_82594969     HPrz    T    C        0      0        2 
   8   chr8_82594969     ZBoe    T    C        0      0        2 
   8   chr8_82594969     ZGre    T    C        0      0        2 
   8   chr8_82594969     ZHar    T    C        0      0        2 
   8   chr8_82594969   Sample    T    C        1      2        2 
   8   chr8_82610456     AAsi    C    T        0      0        2 
   8   chr8_82610456     AKia    C    T        0      0        2 
   8   chr8_82610456     AOna    C    T      0.5      1        2 
   8   chr8_82610456     ASom    C    T        0      0        2 
   8   chr8_82610456     HCab    C    T        0      0        2 
   8   chr8_82610456     HPrz    C    T        0      0        2 
   8   chr8_82610456     ZBoe    C    T        0      0        2 
   8   chr8_82610456     ZGre    C    T        0      0        2 
   8   chr8_82610456     ZHar    C    T        0      0        2 
   8   chr8_82610456   Sample    C    T        0      0        2 
   8   chr8_82611352     AAsi    G    C        0      0        2 
   8   chr8_82611352     AKia    G    C        0      0        2 
   8   chr8_82611352     AOna    G    C        0      0        2 
   8   chr8_82611352     ASom    G    C        0      0        2 
   8   chr8_82611352     HCab    G    C        0      0        2 
   8   chr8_82611352     HPrz    G    C        0      0        2 
   8   chr8_82611352     ZBoe    G    C        0      0        2 
   8   chr8_82611352     ZGre    G    C        0      0        2 
   8   chr8_82611352     ZHar    G    C        1      2        2 
   8   chr8_82611352   Sample    G    C        0      0        2 
   8   chr8_82614007     AAsi    G    A        0      0        2 
   8   chr8_82614007     AKia    G    A        0      0        2 
   8   chr8_82614007     AOna    G    A        0      0        2 
   8   chr8_82614007     ASom    G    A        0      0        2 
   8   chr8_82614007     HCab    G    A        1      2        2 
   8   chr8_82614007     HPrz    G    A        1      2        2 
   8   chr8_82614007     ZBoe    G    A        0      0        2 
   8   chr8_82614007     ZGre    G    A        0      0        2 
   8   chr8_82614007     ZHar    G    A        0      0        2 
   8   chr8_82614007   Sample    G    A        0      0        2 
   8   chr8_82615572     AAsi    A    G        1      2        2 
   8   chr8_82615572     AKia    A    G        0      0        2 
   8   chr8_82615572     AOna    A    G        0      0        2 
   8   chr8_82615572     ASom    A    G        0      0        2 
   8   chr8_82615572     HCab    A    G        0      0        2 
   8   chr8_82615572     HPrz    A    G        0      0        2 
   8   chr8_82615572     ZBoe    A    G        0      0        2 
   8   chr8_82615572     ZGre    A    G        0      0        2 
   8   chr8_82615572     ZHar    A    G        0      0        2 
   8   chr8_82615572   Sample    A    G        0      0        2 
   8   chr8_82616696     AAsi    C    T        0      0        2 
   8   chr8_82616696     AKia    C    T        1      2        2 
   8   chr8_82616696     AOna    C    T        0      0        2 
   8   chr8_82616696     ASom    C    T        0      0        2 
   8   chr8_82616696     HCab    C    T        0      0        2 
   8   chr8_82616696     HPrz    C    T        0      0        2 
   8   chr8_82616696     ZBoe    C    T        0      0        2 
   8   chr8_82616696     ZGre    C    T        0      0        2 
   8   chr8_82616696     ZHar    C    T        0      0        2 
   8   chr8_82616696   Sample    C    T        0      0        2 
   8   chr8_82632092     AAsi    T    G        0      0        2 
   8   chr8_82632092     AKia    T    G        0      0        2 
   8   chr8_82632092     AOna    T    G        0      0        2 
   8   chr8_82632092     ASom    T    G        0      0        2 
   8   chr8_82632092     HCab    T    G        0      0        2 
   8   chr8_82632092     HPrz    T    G        0      0        2 
   8   chr8_82632092     ZBoe    T    G        0      0        2 
   8   chr8_82632092     ZGre    T    G        0      0        2 
   8   chr8_82632092     ZHar    T    G      0.5      1        2 
   8   chr8_82632092   Sample    T    G        0      0        2 
   8   chr8_82637258     AAsi    G    A        0      0        2 
   8   chr8_82637258     AKia    G    A        0      0        2 
   8   chr8_82637258     AOna    G    A        0      0        2 
   8   chr8_82637258     ASom    G    A        0      0        2 
   8   chr8_82637258     HCab    G    A        0      0        2 
   8   chr8_82637258     HPrz    G    A        0      0        2 
   8   chr8_82637258     ZBoe    G    A      0.5      1        2 
   8   chr8_82637258     ZGre    G    A        0      0        2 
   8   chr8_82637258     ZHar    G    A        0      0        2 
   8   chr8_82637258   Sample    G    A        0      0        2 
   8   chr8_82637989     AAsi    C    A        0      0        2 
   8   chr8_82637989     AKia    C    A        0      0        2 
   8   chr8_82637989     AOna    C    A        0      0        2 
   8   chr8_82637989     ASom    C    A        0      0        2 
   8   chr8_82637989     HCab    C    A        0      0        2 
   8   chr8_82637989     HPrz    C    A        0      0        2 
   8   chr8_82637989     ZBoe    C    A      0.5      1        2 
   8   chr8_82637989     ZGre    C    A        0      0        2 
   8   chr8_82637989     ZHar    C    A        0      0        2 
   8   chr8_82637989   Sample    C    A        0      0        2 
   8   chr8_82644474     AAsi    T    C      0.5      1        2 
   8   chr8_82644474     AKia    T    C        0      0        2 
   8   chr8_82644474     AOna    T    C        0      0        2 
   8   chr8_82644474     ASom    T    C        0      0        2 
   8   chr8_82644474     HCab    T    C        0      0        2 
   8   chr8_82644474     HPrz    T    C        0      0        2 
   8   chr8_82644474     ZBoe    T    C        0      0        2 
   8   chr8_82644474     ZGre    T    C        0      0        2 
   8   chr8_82644474     ZHar    T    C        0      0        2 
   8   chr8_82644474   Sample    T    C        0      0        2 
   8   chr8_82649532     AAsi    T    C        0      0        2 
   8   chr8_82649532     AKia    T    C        0      0        2 
   8   chr8_82649532     AOna    T    C        0      0        2 
   8   chr8_82649532     ASom    T    C        0      0        2 
   8   chr8_82649532     HCab    T    C        0      0        2 
   8   chr8_82649532     HPrz    T    C        0      0        2 
   8   chr8_82649532     ZBoe    T    C      0.5      1        2 
   8   chr8_82649532     ZGre    T    C        0      0        2 
   8   chr8_82649532     ZHar    T    C        0      0        2 
   8   chr8_82649532   Sample    T    C        0      0        2 
   8   chr8_82650020     AAsi    T    G        0      0        2 
   8   chr8_82650020     AKia    T    G        0      0        2 
   8   chr8_82650020     AOna    T    G        0      0        2 
   8   chr8_82650020     ASom    T    G        0      0        2 
   8   chr8_82650020     HCab    T    G        1      2        2 
   8   chr8_82650020     HPrz    T    G        1      2        2 
   8   chr8_82650020     ZBoe    T    G        0      0        2 
   8   chr8_82650020     ZGre    T    G        0      0        2 
   8   chr8_82650020     ZHar    T    G        0      0        2 
   8   chr8_82650020   Sample    T    G        0      0        2 
   8   chr8_82656278     AAsi    C    T        0      0        2 
   8   chr8_82656278     AKia    C    T      0.5      1        2 
   8   chr8_82656278     AOna    C    T      0.5      1        2 
   8   chr8_82656278     ASom    C    T        0      0        2 
   8   chr8_82656278     HCab    C    T        0      0        2 
   8   chr8_82656278     HPrz    C    T        0      0        2 
   8   chr8_82656278     ZBoe    C    T        0      0        2 
   8   chr8_82656278     ZGre    C    T        0      0        2 
   8   chr8_82656278     ZHar    C    T        0      0        2 
   8   chr8_82656278   Sample    C    T        0      0        2 
   8   chr8_82660691     AAsi    C    T        0      0        2 
   8   chr8_82660691     AKia    C    T      0.5      1        2 
   8   chr8_82660691     AOna    C    T        1      2        2 
   8   chr8_82660691     ASom    C    T        0      0        2 
   8   chr8_82660691     HCab    C    T        0      0        2 
   8   chr8_82660691     HPrz    C    T        0      0        2 
   8   chr8_82660691     ZBoe    C    T        1      2        2 
   8   chr8_82660691     ZGre    C    T        1      2        2 
   8   chr8_82660691     ZHar    C    T        1      2        2 
   8   chr8_82660691   Sample    C    T        0      0        2 
   8   chr8_82665197     AAsi    C    T        0      0        2 
   8   chr8_82665197     AKia    C    T      0.5      1        2 
   8   chr8_82665197     AOna    C    T        1      2        2 
   8   chr8_82665197     ASom    C    T        0      0        2 
   8   chr8_82665197     HCab    C    T        1      2        2 
   8   chr8_82665197     HPrz    C    T        1      2        2 
   8   chr8_82665197     ZBoe    C    T        0      0        2 
   8   chr8_82665197     ZGre    C    T        0      0        2 
   8   chr8_82665197     ZHar    C    T        1      2        2 
   8   chr8_82665197   Sample    C    T        0      0        2 
   8   chr8_82666567     AAsi    G    A        0      0        2 
   8   chr8_82666567     AKia    G    A        0      0        2 
   8   chr8_82666567     AOna    G    A        0      0        2 
   8   chr8_82666567     ASom    G    A        0      0        2 
   8   chr8_82666567     HCab    G    A        0      0        2 
   8   chr8_82666567     HPrz    G    A        0      0        2 
   8   chr8_82666567     ZBoe    G    A        0      0        2 
   8   chr8_82666567     ZGre    G    A        0      0        2 
   8   chr8_82666567     ZHar    G    A      0.5      1        2 
   8   chr8_82666567   Sample    G    A        0      0        2 
   8   chr8_82666742     AAsi    G    A        0      0        2 
   8   chr8_82666742     AKia    G    A        0      0        2 
   8   chr8_82666742     AOna    G    A        0      0        2 
   8   chr8_82666742     ASom    G    A        0      0        2 
   8   chr8_82666742     HCab    G    A        0      0        2 
   8   chr8_82666742     HPrz    G    A        0      0        2 
   8   chr8_82666742     ZBoe    G    A        0      0        2 
   8   chr8_82666742     ZGre    G    A      0.5      1        2 
   8   chr8_82666742     ZHar    G    A        0      0        2 
   8   chr8_82666742   Sample    G    A        0      0        2 
   8   chr8_82669676     AAsi    A    G        0      0        2 
   8   chr8_82669676     AKia    A    G        0      0        2 
   8   chr8_82669676     AOna    A    G        0      0        2 
   8   chr8_82669676     ASom    A    G        0      0        2 
   8   chr8_82669676     HCab    A    G        1      2        2 
   8   chr8_82669676     HPrz    A    G        0      0        2 
   8   chr8_82669676     ZBoe    A    G        0      0        2 
   8   chr8_82669676     ZGre    A    G        0      0        2 
   8   chr8_82669676     ZHar    A    G        0      0        2 
   8   chr8_82669676   Sample    A    G        0      0        2 
   8   chr8_82680090     AAsi    A    T        1      2        2 
   8   chr8_82680090     AKia    A    T        0      0        2 
   8   chr8_82680090     AOna    A    T        0      0        2 
   8   chr8_82680090     ASom    A    T        1      2        2 
   8   chr8_82680090     HCab    A    T        0      0        2 
   8   chr8_82680090     HPrz    A    T        0      0        2 
   8   chr8_82680090     ZBoe    A    T        0      0        2 
   8   chr8_82680090     ZGre    A    T        0      0        2 
   8   chr8_82680090     ZHar    A    T        0      0        2 
   8   chr8_82680090   Sample    A    T        1      2        2 
   8   chr8_82682067     AAsi    C    T        1      2        2 
   8   chr8_82682067     AKia    C    T        0      0        2 
   8   chr8_82682067     AOna    C    T        0      0        2 
   8   chr8_82682067     ASom    C    T        0      0        2 
   8   chr8_82682067     HCab    C    T        0      0        2 
   8   chr8_82682067     HPrz    C    T        0      0        2 
   8   chr8_82682067     ZBoe    C    T        0      0        2 
   8   chr8_82682067     ZGre    C    T        0      0        2 
   8   chr8_82682067     ZHar    C    T        0      0        2 
   8   chr8_82682067   Sample    C    T        1      2        2 
   8   chr8_82682323     AAsi    G    A        0      0        2 
   8   chr8_82682323     AKia    G    A        0      0        2 
   8   chr8_82682323     AOna    G    A        0      0        2 
   8   chr8_82682323     ASom    G    A        0      0        2 
   8   chr8_82682323     HCab    G    A        0      0        2 
   8   chr8_82682323     HPrz    G    A        0      0        2 
   8   chr8_82682323     ZBoe    G    A      0.5      1        2 
   8   chr8_82682323     ZGre    G    A        0      0        2 
   8   chr8_82682323     ZHar    G    A        0      0        2 
   8   chr8_82682323   Sample    G    A        0      0        2 
   8   chr8_82695292     AAsi    G    A        0      0        2 
   8   chr8_82695292     AKia    G    A        0      0        2 
   8   chr8_82695292     AOna    G    A        0      0        2 
   8   chr8_82695292     ASom    G    A        0      0        2 
   8   chr8_82695292     HCab    G    A        0      0        2 
   8   chr8_82695292     HPrz    G    A        0      0        2 
   8   chr8_82695292     ZBoe    G    A      0.5      1        2 
   8   chr8_82695292     ZGre    G    A        1      2        2 
   8   chr8_82695292     ZHar    G    A        1      2        2 
   8   chr8_82695292   Sample    G    A        0      0        2 
   8   chr8_82697310     AAsi    G    C        0      0        2 
   8   chr8_82697310     AKia    G    C        0      0        2 
   8   chr8_82697310     AOna    G    C        0      0        2 
   8   chr8_82697310     ASom    G    C        0      0        2 
   8   chr8_82697310     HCab    G    C        0      0        2 
   8   chr8_82697310     HPrz    G    C        0      0        2 
   8   chr8_82697310     ZBoe    G    C        0      0        2 
   8   chr8_82697310     ZGre    G    C      0.5      1        2 
   8   chr8_82697310     ZHar    G    C        0      0        2 
   8   chr8_82697310   Sample    G    C        0      0        2 
   8   chr8_82702935     AAsi    T    C        0      0        2 
   8   chr8_82702935     AKia    T    C        0      0        2 
   8   chr8_82702935     AOna    T    C        0      0        2 
   8   chr8_82702935     ASom    T    C        0      0        2 
   8   chr8_82702935     HCab    T    C        0      0        2 
   8   chr8_82702935     HPrz    T    C        0      0        2 
   8   chr8_82702935     ZBoe    T    C        0      0        2 
   8   chr8_82702935     ZGre    T    C        0      0        2 
   8   chr8_82702935     ZHar    T    C      0.5      1        2 
   8   chr8_82702935   Sample    T    C        0      0        2 
   8   chr8_82706442     AAsi    C    G        0      0        2 
   8   chr8_82706442     AKia    C    G        0      0        2 
   8   chr8_82706442     AOna    C    G        0      0        2 
   8   chr8_82706442     ASom    C    G        0      0        2 
   8   chr8_82706442     HCab    C    G        0      0        2 
   8   chr8_82706442     HPrz    C    G        0      0        2 
   8   chr8_82706442     ZBoe    C    G      0.5      1        2 
   8   chr8_82706442     ZGre    C    G        0      0        2 
   8   chr8_82706442     ZHar    C    G        0      0        2 
   8   chr8_82706442   Sample    C    G        0      0        2 
   8   chr8_82706603     AAsi    C    T        0      0        2 
   8   chr8_82706603     AKia    C    T      0.5      1        2 
   8   chr8_82706603     AOna    C    T        0      0        2 
   8   chr8_82706603     ASom    C    T        0      0        2 
   8   chr8_82706603     HCab    C    T        0      0        2 
   8   chr8_82706603     HPrz    C    T        0      0        2 
   8   chr8_82706603     ZBoe    C    T        0      0        2 
   8   chr8_82706603     ZGre    C    T        0      0        2 
   8   chr8_82706603     ZHar    C    T        0      0        2 
   8   chr8_82706603   Sample    C    T        0      0        2 
   8   chr8_82708019     AAsi    A    G        0      0        2 
   8   chr8_82708019     AKia    A    G        0      0        2 
   8   chr8_82708019     AOna    A    G        0      0        2 
   8   chr8_82708019     ASom    A    G        0      0        2 
   8   chr8_82708019     HCab    A    G        0      0        2 
   8   chr8_82708019     HPrz    A    G        0      0        2 
   8   chr8_82708019     ZBoe    A    G      0.5      1        2 
   8   chr8_82708019     ZGre    A    G        0      0        2 
   8   chr8_82708019     ZHar    A    G        0      0        2 
   8   chr8_82708019   Sample    A    G        0      0        2 
   8   chr8_82710579     AAsi    A    T        0      0        2 
   8   chr8_82710579     AKia    A    T        0      0        2 
   8   chr8_82710579     AOna    A    T        0      0        2 
   8   chr8_82710579     ASom    A    T        0      0        2 
   8   chr8_82710579     HCab    A    T        0      0        2 
   8   chr8_82710579     HPrz    A    T        1      2        2 
   8   chr8_82710579     ZBoe    A    T        0      0        2 
   8   chr8_82710579     ZGre    A    T        0      0        2 
   8   chr8_82710579     ZHar    A    T        0      0        2 
   8   chr8_82710579   Sample    A    T        0      0        2 
   8   chr8_82714464     AAsi    A    G        0      0        2 
   8   chr8_82714464     AKia    A    G        0      0        2 
   8   chr8_82714464     AOna    A    G        0      0        2 
   8   chr8_82714464     ASom    A    G        0      0        2 
   8   chr8_82714464     HCab    A    G        0      0        2 
   8   chr8_82714464     HPrz    A    G        0      0        2 
   8   chr8_82714464     ZBoe    A    G        0      0        2 
   8   chr8_82714464     ZGre    A    G      0.5      1        2 
   8   chr8_82714464     ZHar    A    G        0      0        2 
   8   chr8_82714464   Sample    A    G        0      0        2 
   8   chr8_82714682     AAsi    G    C        0      0        2 
   8   chr8_82714682     AKia    G    C        0      0        2 
   8   chr8_82714682     AOna    G    C        0      0        2 
   8   chr8_82714682     ASom    G    C        0      0        2 
   8   chr8_82714682     HCab    G    C      0.5      1        2 
   8   chr8_82714682     HPrz    G    C        0      0        2 
   8   chr8_82714682     ZBoe    G    C        0      0        2 
   8   chr8_82714682     ZGre    G    C        0      0        2 
   8   chr8_82714682     ZHar    G    C        0      0        2 
   8   chr8_82714682   Sample    G    C        0      0        2 
   8   chr8_82715622     AAsi    C    T        1      2        2 
   8   chr8_82715622     AKia    C    T        0      0        2 
   8   chr8_82715622     AOna    C    T        0      0        2 
   8   chr8_82715622     ASom    C    T        1      2        2 
   8   chr8_82715622     HCab    C    T        0      0        2 
   8   chr8_82715622     HPrz    C    T        0      0        2 
   8   chr8_82715622     ZBoe    C    T        0      0        2 
   8   chr8_82715622     ZGre    C    T        0      0        2 
   8   chr8_82715622     ZHar    C    T        0      0        2 
   8   chr8_82715622   Sample    C    T        1      2        2 
   8   chr8_82721749     AAsi    C    T        1      2        2 
   8   chr8_82721749     AKia    C    T        0      0        2 
   8   chr8_82721749     AOna    C    T        0      0        2 
   8   chr8_82721749     ASom    C    T        1      2        2 
   8   chr8_82721749     HCab    C    T        0      0        2 
   8   chr8_82721749     HPrz    C    T        0      0        2 
   8   chr8_82721749     ZBoe    C    T        0      0        2 
   8   chr8_82721749     ZGre    C    T        0      0        2 
   8   chr8_82721749     ZHar    C    T        0      0        2 
   8   chr8_82721749   Sample    C    T        1      2        2 
   8   chr8_82725694     AAsi    C    G        0      0        2 
   8   chr8_82725694     AKia    C    G        0      0        2 
   8   chr8_82725694     AOna    C    G        0      0        2 
   8   chr8_82725694     ASom    C    G        0      0        2 
   8   chr8_82725694     HCab    C    G        0      0        2 
   8   chr8_82725694     HPrz    C    G        0      0        2 
   8   chr8_82725694     ZBoe    C    G      0.5      1        2 
   8   chr8_82725694     ZGre    C    G        0      0        2 
   8   chr8_82725694     ZHar    C    G        0      0        2 
   8   chr8_82725694   Sample    C    G        0      0        2 
   8   chr8_82726610     AAsi    T    C        0      0        2 
   8   chr8_82726610     AKia    T    C        0      0        2 
   8   chr8_82726610     AOna    T    C        0      0        2 
   8   chr8_82726610     ASom    T    C        0      0        2 
   8   chr8_82726610     HCab    T    C        0      0        2 
   8   chr8_82726610     HPrz    T    C      0.5      1        2 
   8   chr8_82726610     ZBoe    T    C        0      0        2 
   8   chr8_82726610     ZGre    T    C        0      0        2 
   8   chr8_82726610     ZHar    T    C        0      0        2 
   8   chr8_82726610   Sample    T    C        0      0        2 
   8   chr8_82730814     AAsi    C    A        0      0        2 
   8   chr8_82730814     AKia    C    A        0      0        2 
   8   chr8_82730814     AOna    C    A        0      0        2 
   8   chr8_82730814     ASom    C    A        0      0        2 
   8   chr8_82730814     HCab    C    A        0      0        2 
   8   chr8_82730814     HPrz    C    A        0      0        2 
   8   chr8_82730814     ZBoe    C    A        0      0        2 
   8   chr8_82730814     ZGre    C    A        0      0        2 
   8   chr8_82730814     ZHar    C    A        1      2        2 
   8   chr8_82730814   Sample    C    A        0      0        2 
   8   chr8_82735762     AAsi    G    A        1      2        2 
   8   chr8_82735762     AKia    G    A        0      0        2 
   8   chr8_82735762     AOna    G    A        0      0        2 
   8   chr8_82735762     ASom    G    A        1      2        2 
   8   chr8_82735762     HCab    G    A        0      0        2 
   8   chr8_82735762     HPrz    G    A        0      0        2 
   8   chr8_82735762     ZBoe    G    A        0      0        2 
   8   chr8_82735762     ZGre    G    A        0      0        2 
   8   chr8_82735762     ZHar    G    A        0      0        2 
   8   chr8_82735762   Sample    G    A        0      0        2 
   8   chr8_82736802     AAsi    C    T        0      0        2 
   8   chr8_82736802     AKia    C    T        0      0        2 
   8   chr8_82736802     AOna    C    T        0      0        2 
   8   chr8_82736802     ASom    C    T        0      0        2 
   8   chr8_82736802     HCab    C    T        0      0        2 
   8   chr8_82736802     HPrz    C    T        0      0        2 
   8   chr8_82736802     ZBoe    C    T        0      0        2 
   8   chr8_82736802     ZGre    C    T        1      2        2 
   8   chr8_82736802     ZHar    C    T        0      0        2 
   8   chr8_82736802   Sample    C    T        0      0        2 
   8   chr8_82741416     AAsi    G    A        0      0        2 
   8   chr8_82741416     AKia    G    A        0      0        2 
   8   chr8_82741416     AOna    G    A        0      0        2 
   8   chr8_82741416     ASom    G    A        0      0        2 
   8   chr8_82741416     HCab    G    A        0      0        2 
   8   chr8_82741416     HPrz    G    A        0      0        2 
   8   chr8_82741416     ZBoe    G    A      0.5      1        2 
   8   chr8_82741416     ZGre    G    A        0      0        2 
   8   chr8_82741416     ZHar    G    A        0      0        2 
   8   chr8_82741416   Sample    G    A        0      0        2 
   8   chr8_82747706     AAsi    G    A        0      0        2 
   8   chr8_82747706     AKia    G    A        0      0        2 
   8   chr8_82747706     AOna    G    A        0      0        2 
   8   chr8_82747706     ASom    G    A        0      0        2 
   8   chr8_82747706     HCab    G    A        0      0        2 
   8   chr8_82747706     HPrz    G    A        0      0        2 
   8   chr8_82747706     ZBoe    G    A        0      0        2 
   8   chr8_82747706     ZGre    G    A      0.5      1        2 
   8   chr8_82747706     ZHar    G    A        0      0        2 
   8   chr8_82747706   Sample    G    A        0      0        2 
   8   chr8_82747787     AAsi    G    A        0      0        2 
   8   chr8_82747787     AKia    G    A        0      0        2 
   8   chr8_82747787     AOna    G    A        0      0        2 
   8   chr8_82747787     ASom    G    A        0      0        2 
   8   chr8_82747787     HCab    G    A        0      0        2 
   8   chr8_82747787     HPrz    G    A        0      0        2 
   8   chr8_82747787     ZBoe    G    A        0      0        2 
   8   chr8_82747787     ZGre    G    A      0.5      1        2 
   8   chr8_82747787     ZHar    G    A        0      0        2 
   8   chr8_82747787   Sample    G    A        0      0        2 
   8   chr8_82748696     AAsi    T    C        0      0        2 
   8   chr8_82748696     AKia    T    C        0      0        2 
   8   chr8_82748696     AOna    T    C        0      0        2 
   8   chr8_82748696     ASom    T    C        0      0        2 
   8   chr8_82748696     HCab    T    C        0      0        2 
   8   chr8_82748696     HPrz    T    C        1      2        2 
   8   chr8_82748696     ZBoe    T    C        0      0        2 
   8   chr8_82748696     ZGre    T    C        0      0        2 
   8   chr8_82748696     ZHar    T    C        0      0        2 
   8   chr8_82748696   Sample    T    C        0      0        2 
   8   chr8_82755260     AAsi    G    A        0      0        2 
   8   chr8_82755260     AKia    G    A        1      2        2 
   8   chr8_82755260     AOna    G    A        1      2        2 
   8   chr8_82755260     ASom    G    A        0      0        2 
   8   chr8_82755260     HCab    G    A        0      0        2 
   8   chr8_82755260     HPrz    G    A        0      0        2 
   8   chr8_82755260     ZBoe    G    A        0      0        2 
   8   chr8_82755260     ZGre    G    A        0      0        2 
   8   chr8_82755260     ZHar    G    A        0      0        2 
   8   chr8_82755260   Sample    G    A        0      0        2 
   8   chr8_82756422     AAsi    G    A        0      0        2 
   8   chr8_82756422     AKia    G    A        0      0        2 
   8   chr8_82756422     AOna    G    A      0.5      1        2 
   8   chr8_82756422     ASom    G    A        0      0        2 
   8   chr8_82756422     HCab    G    A        0      0        2 
   8   chr8_82756422     HPrz    G    A        0      0        2 
   8   chr8_82756422     ZBoe    G    A        0      0        2 
   8   chr8_82756422     ZGre    G    A        0      0        2 
   8   chr8_82756422     ZHar    G    A        0      0        2 
   8   chr8_82756422   Sample    G    A        0      0        2 
   8   chr8_82759501     AAsi    T    C        0      0        2 
   8   chr8_82759501     AKia    T    C        0      0        2 
   8   chr8_82759501     AOna    T    C        0      0        2 
   8   chr8_82759501     ASom    T    C        0      0        2 
   8   chr8_82759501     HCab    T    C        0      0        2 
   8   chr8_82759501     HPrz    T    C        0      0        2 
   8   chr8_82759501     ZBoe    T    C        1      2        2 
   8   chr8_82759501     ZGre    T    C        0      0        2 
   8   chr8_82759501     ZHar    T    C        1      2        2 
   8   chr8_82759501   Sample    T    C        0      0        2 
   8   chr8_82770622     AAsi    C    G        0      0        2 
   8   chr8_82770622     AKia    C    G        0      0        2 
   8   chr8_82770622     AOna    C    G        0      0        2 
   8   chr8_82770622     ASom    C    G        0      0        2 
   8   chr8_82770622     HCab    C    G        0      0        2 
   8   chr8_82770622     HPrz    C    G        0      0        2 
   8   chr8_82770622     ZBoe    C    G      0.5      1        2 
   8   chr8_82770622     ZGre    C    G        0      0        2 
   8   chr8_82770622     ZHar    C    G        0      0        2 
   8   chr8_82770622   Sample    C    G        0      0        2 
   8   chr8_82770760     AAsi    T    C        0      0        2 
   8   chr8_82770760     AKia    T    C        0      0        2 
   8   chr8_82770760     AOna    T    C        0      0        2 
   8   chr8_82770760     ASom    T    C        0      0        2 
   8   chr8_82770760     HCab    T    C        1      2        2 
   8   chr8_82770760     HPrz    T    C        1      2        2 
   8   chr8_82770760     ZBoe    T    C        0      0        2 
   8   chr8_82770760     ZGre    T    C        0      0        2 
   8   chr8_82770760     ZHar    T    C        0      0        2 
   8   chr8_82770760   Sample    T    C        0      0        2 
   8   chr8_82776245     AAsi    G    A        0      0        2 
   8   chr8_82776245     AKia    G    A        0      0        2 
   8   chr8_82776245     AOna    G    A        0      0        2 
   8   chr8_82776245     ASom    G    A        0      0        2 
   8   chr8_82776245     HCab    G    A        0      0        2 
   8   chr8_82776245     HPrz    G    A      0.5      1        2 
   8   chr8_82776245     ZBoe    G    A        0      0        2 
   8   chr8_82776245     ZGre    G    A        0      0        2 
   8   chr8_82776245     ZHar    G    A        0      0        2 
   8   chr8_82776245   Sample    G    A        0      0        2 
   8   chr8_82786428     AAsi    A    G        0      0        2 
   8   chr8_82786428     AKia    A    G        0      0        2 
   8   chr8_82786428     AOna    A    G        0      0        2 
   8   chr8_82786428     ASom    A    G        0      0        2 
   8   chr8_82786428     HCab    A    G      0.5      1        2 
   8   chr8_82786428     HPrz    A    G      0.5      1        2 
   8   chr8_82786428     ZBoe    A    G        0      0        2 
   8   chr8_82786428     ZGre    A    G        0      0        2 
   8   chr8_82786428     ZHar    A    G        0      0        2 
   8   chr8_82786428   Sample    A    G        0      0        2 
   8   chr8_82786443     AAsi    A    G        0      0        2 
   8   chr8_82786443     AKia    A    G        1      2        2 
   8   chr8_82786443     AOna    A    G        0      0        2 
   8   chr8_82786443     ASom    A    G        0      0        2 
   8   chr8_82786443     HCab    A    G        0      0        2 
   8   chr8_82786443     HPrz    A    G        0      0        2 
   8   chr8_82786443     ZBoe    A    G        0      0        2 
   8   chr8_82786443     ZGre    A    G        0      0        2 
   8   chr8_82786443     ZHar    A    G        0      0        2 
   8   chr8_82786443   Sample    A    G        0      0        2 
   8   chr8_82786963     AAsi    A    G        0      0        2 
   8   chr8_82786963     AKia    A    G        0      0        2 
   8   chr8_82786963     AOna    A    G      0.5      1        2 
   8   chr8_82786963     ASom    A    G        0      0        2 
   8   chr8_82786963     HCab    A    G        0      0        2 
   8   chr8_82786963     HPrz    A    G        0      0        2 
   8   chr8_82786963     ZBoe    A    G        0      0        2 
   8   chr8_82786963     ZGre    A    G        0      0        2 
   8   chr8_82786963     ZHar    A    G        0      0        2 
   8   chr8_82786963   Sample    A    G        0      0        2 
   8   chr8_82787349     AAsi    C    A        0      0        2 
   8   chr8_82787349     AKia    C    A        0      0        2 
   8   chr8_82787349     AOna    C    A        0      0        2 
   8   chr8_82787349     ASom    C    A        0      0        2 
   8   chr8_82787349     HCab    C    A        0      0        2 
   8   chr8_82787349     HPrz    C    A      0.5      1        2 
   8   chr8_82787349     ZBoe    C    A        0      0        2 
   8   chr8_82787349     ZGre    C    A        0      0        2 
   8   chr8_82787349     ZHar    C    A        0      0        2 
   8   chr8_82787349   Sample    C    A        0      0        2 
   8   chr8_82790654     AAsi    C    G        0      0        2 
   8   chr8_82790654     AKia    C    G      0.5      1        2 
   8   chr8_82790654     AOna    C    G        0      0        2 
   8   chr8_82790654     ASom    C    G        0      0        2 
   8   chr8_82790654     HCab    C    G        0      0        2 
   8   chr8_82790654     HPrz    C    G        0      0        2 
   8   chr8_82790654     ZBoe    C    G        0      0        2 
   8   chr8_82790654     ZGre    C    G        0      0        2 
   8   chr8_82790654     ZHar    C    G        0      0        2 
   8   chr8_82790654   Sample    C    G        0      0        2 
   8   chr8_82796276     AAsi    T    C        0      0        2 
   8   chr8_82796276     AKia    T    C        0      0        2 
   8   chr8_82796276     AOna    T    C        0      0        2 
   8   chr8_82796276     ASom    T    C        0      0        2 
   8   chr8_82796276     HCab    T    C        0      0        2 
   8   chr8_82796276     HPrz    T    C        0      0        2 
   8   chr8_82796276     ZBoe    T    C      0.5      1        2 
   8   chr8_82796276     ZGre    T    C        1      2        2 
   8   chr8_82796276     ZHar    T    C        1      2        2 
   8   chr8_82796276   Sample    T    C        0      0        2 
   8   chr8_82797575     AAsi    T    C        0      0        2 
   8   chr8_82797575     AKia    T    C        0      0        2 
   8   chr8_82797575     AOna    T    C        0      0        2 
   8   chr8_82797575     ASom    T    C        0      0        2 
   8   chr8_82797575     HCab    T    C        0      0        2 
   8   chr8_82797575     HPrz    T    C        0      0        2 
   8   chr8_82797575     ZBoe    T    C        0      0        2 
   8   chr8_82797575     ZGre    T    C        0      0        2 
   8   chr8_82797575     ZHar    T    C      0.5      1        2 
   8   chr8_82797575   Sample    T    C        0      0        2 
   8   chr8_82799141     AAsi    T    C        0      0        2 
   8   chr8_82799141     AKia    T    C        0      0        2 
   8   chr8_82799141     AOna    T    C        0      0        2 
   8   chr8_82799141     ASom    T    C        0      0        2 
   8   chr8_82799141     HCab    T    C        1      2        2 
   8   chr8_82799141     HPrz    T    C        1      2        2 
   8   chr8_82799141     ZBoe    T    C        0      0        2 
   8   chr8_82799141     ZGre    T    C        0      0        2 
   8   chr8_82799141     ZHar    T    C        0      0        2 
   8   chr8_82799141   Sample    T    C        0      0        2 
   8   chr8_82813978     AAsi    T    C        0      0        2 
   8   chr8_82813978     AKia    T    C        0      0        2 
   8   chr8_82813978     AOna    T    C        0      0        2 
   8   chr8_82813978     ASom    T    C        0      0        2 
   8   chr8_82813978     HCab    T    C        1      2        2 
   8   chr8_82813978     HPrz    T    C        0      0        2 
   8   chr8_82813978     ZBoe    T    C        0      0        2 
   8   chr8_82813978     ZGre    T    C        0      0        2 
   8   chr8_82813978     ZHar    T    C        0      0        2 
   8   chr8_82813978   Sample    T    C        0      0        2 
   8   chr8_82819809     AAsi    A    C        0      0        2 
   8   chr8_82819809     AKia    A    C        0      0        2 
   8   chr8_82819809     AOna    A    C        0      0        2 
   8   chr8_82819809     ASom    A    C        0      0        2 
   8   chr8_82819809     HCab    A    C        1      2        2 
   8   chr8_82819809     HPrz    A    C        1      2        2 
   8   chr8_82819809     ZBoe    A    C        0      0        2 
   8   chr8_82819809     ZGre    A    C        0      0        2 
   8   chr8_82819809     ZHar    A    C        0      0        2 
   8   chr8_82819809   Sample    A    C        0      0        2 
   8   chr8_82819896     AAsi    T    C      0.5      1        2 
   8   chr8_82819896     AKia    T    C        0      0        2 
   8   chr8_82819896     AOna    T    C        0      0        2 
   8   chr8_82819896     ASom    T    C        0      0        2 
   8   chr8_82819896     HCab    T    C        0      0        2 
   8   chr8_82819896     HPrz    T    C        0      0        2 
   8   chr8_82819896     ZBoe    T    C        0      0        2 
   8   chr8_82819896     ZGre    T    C        0      0        2 
   8   chr8_82819896     ZHar    T    C        1      2        2 
   8   chr8_82819896   Sample    T    C        0      0        2 
   8   chr8_82824294     AAsi    A    G      0.5      1        2 
   8   chr8_82824294     AKia    A    G        0      0        2 
   8   chr8_82824294     AOna    A    G        0      0        2 
   8   chr8_82824294     ASom    A    G        0      0        2 
   8   chr8_82824294     HCab    A    G        0      0        2 
   8   chr8_82824294     HPrz    A    G        0      0        2 
   8   chr8_82824294     ZBoe    A    G        0      0        2 
   8   chr8_82824294     ZGre    A    G        0      0        2 
   8   chr8_82824294     ZHar    A    G        0      0        2 
   8   chr8_82824294   Sample    A    G        0      0        2 
   8   chr8_82834493     AAsi    G    A        0      0        2 
   8   chr8_82834493     AKia    G    A        1      2        2 
   8   chr8_82834493     AOna    G    A        1      2        2 
   8   chr8_82834493     ASom    G    A        0      0        2 
   8   chr8_82834493     HCab    G    A        0      0        2 
   8   chr8_82834493     HPrz    G    A        0      0        2 
   8   chr8_82834493     ZBoe    G    A      0.5      1        2 
   8   chr8_82834493     ZGre    G    A        0      0        2 
   8   chr8_82834493     ZHar    G    A        1      2        2 
   8   chr8_82834493   Sample    G    A        0      0        2 
   8   chr8_82855454     AAsi    T    C        0      0        2 
   8   chr8_82855454     AKia    T    C        0      0        2 
   8   chr8_82855454     AOna    T    C        0      0        2 
   8   chr8_82855454     ASom    T    C        0      0        2 
   8   chr8_82855454     HCab    T    C        0      0        2 
   8   chr8_82855454     HPrz    T    C        0      0        2 
   8   chr8_82855454     ZBoe    T    C      0.5      1        2 
   8   chr8_82855454     ZGre    T    C        0      0        2 
   8   chr8_82855454     ZHar    T    C        0      0        2 
   8   chr8_82855454   Sample    T    C        0      0        2 
   8   chr8_82855465     AAsi    C    T        0      0        2 
   8   chr8_82855465     AKia    C    T        1      2        2 
   8   chr8_82855465     AOna    C    T      0.5      1        2 
   8   chr8_82855465     ASom    C    T        0      0        2 
   8   chr8_82855465     HCab    C    T        0      0        2 
   8   chr8_82855465     HPrz    C    T        0      0        2 
   8   chr8_82855465     ZBoe    C    T        0      0        2 
   8   chr8_82855465     ZGre    C    T        0      0        2 
   8   chr8_82855465     ZHar    C    T        0      0        2 
   8   chr8_82855465   Sample    C    T        0      0        2 
   8   chr8_82858564     AAsi    C    T        0      0        2 
   8   chr8_82858564     AKia    C    T        0      0        2 
   8   chr8_82858564     AOna    C    T        0      0        2 
   8   chr8_82858564     ASom    C    T        1      2        2 
   8   chr8_82858564     HCab    C    T        0      0        2 
   8   chr8_82858564     HPrz    C    T        0      0        2 
   8   chr8_82858564     ZBoe    C    T        0      0        2 
   8   chr8_82858564     ZGre    C    T        0      0        2 
   8   chr8_82858564     ZHar    C    T        0      0        2 
   8   chr8_82858564   Sample    C    T        0      0        2 
   8   chr8_82869206     AAsi    T    G        0      0        2 
   8   chr8_82869206     AKia    T    G        0      0        2 
   8   chr8_82869206     AOna    T    G        0      0        2 
   8   chr8_82869206     ASom    T    G        0      0        2 
   8   chr8_82869206     HCab    T    G        0      0        2 
   8   chr8_82869206     HPrz    T    G        0      0        2 
   8   chr8_82869206     ZBoe    T    G      0.5      1        2 
   8   chr8_82869206     ZGre    T    G        1      2        2 
   8   chr8_82869206     ZHar    T    G        0      0        2 
   8   chr8_82869206   Sample    T    G        0      0        2 
   8   chr8_82870778     AAsi    T    C        0      0        2 
   8   chr8_82870778     AKia    T    C        0      0        2 
   8   chr8_82870778     AOna    T    C        0      0        2 
   8   chr8_82870778     ASom    T    C        0      0        2 
   8   chr8_82870778     HCab    T    C        0      0        2 
   8   chr8_82870778     HPrz    T    C        0      0        2 
   8   chr8_82870778     ZBoe    T    C      0.5      1        2 
   8   chr8_82870778     ZGre    T    C        0      0        2 
   8   chr8_82870778     ZHar    T    C        0      0        2 
   8   chr8_82870778   Sample    T    C        0      0        2 
   8   chr8_82884331     AAsi    G    A        0      0        2 
   8   chr8_82884331     AKia    G    A        0      0        2 
   8   chr8_82884331     AOna    G    A        0      0        2 
   8   chr8_82884331     ASom    G    A        0      0        2 
   8   chr8_82884331     HCab    G    A      0.5      1        2 
   8   chr8_82884331     HPrz    G    A        0      0        2 
   8   chr8_82884331     ZBoe    G    A        0      0        2 
   8   chr8_82884331     ZGre    G    A        0      0        2 
   8   chr8_82884331     ZHar    G    A        0      0        2 
   8   chr8_82884331   Sample    G    A        0      0        2 
   8   chr8_82886880     AAsi    A    C        0      0        2 
   8   chr8_82886880     AKia    A    C        0      0        2 
   8   chr8_82886880     AOna    A    C      0.5      1        2 
   8   chr8_82886880     ASom    A    C        0      0        2 
   8   chr8_82886880     HCab    A    C        0      0        2 
   8   chr8_82886880     HPrz    A    C        0      0        2 
   8   chr8_82886880     ZBoe    A    C        0      0        2 
   8   chr8_82886880     ZGre    A    C        0      0        2 
   8   chr8_82886880     ZHar    A    C        0      0        2 
   8   chr8_82886880   Sample    A    C        0      0        2 
   8   chr8_82887533     AAsi    T    A        0      0        2 
   8   chr8_82887533     AKia    T    A        0      0        2 
   8   chr8_82887533     AOna    T    A        0      0        2 
   8   chr8_82887533     ASom    T    A        0      0        2 
   8   chr8_82887533     HCab    T    A        1      2        2 
   8   chr8_82887533     HPrz    T    A        1      2        2 
   8   chr8_82887533     ZBoe    T    A        0      0        2 
   8   chr8_82887533     ZGre    T    A        0      0        2 
   8   chr8_82887533     ZHar    T    A        0      0        2 
   8   chr8_82887533   Sample    T    A        0      0        2 
   8   chr8_82888124     AAsi    A    C        0      0        2 
   8   chr8_82888124     AKia    A    C        0      0        2 
   8   chr8_82888124     AOna    A    C      0.5      1        2 
   8   chr8_82888124     ASom    A    C        0      0        2 
   8   chr8_82888124     HCab    A    C        0      0        2 
   8   chr8_82888124     HPrz    A    C        0      0        2 
   8   chr8_82888124     ZBoe    A    C        0      0        2 
   8   chr8_82888124     ZGre    A    C        0      0        2 
   8   chr8_82888124     ZHar    A    C        0      0        2 
   8   chr8_82888124   Sample    A    C        0      0        2 
   8   chr8_82893521     AAsi    T    C        1      2        2 
   8   chr8_82893521     AKia    T    C        0      0        2 
   8   chr8_82893521     AOna    T    C        0      0        2 
   8   chr8_82893521     ASom    T    C        1      2        2 
   8   chr8_82893521     HCab    T    C        0      0        2 
   8   chr8_82893521     HPrz    T    C        0      0        2 
   8   chr8_82893521     ZBoe    T    C        0      0        2 
   8   chr8_82893521     ZGre    T    C        1      2        2 
   8   chr8_82893521     ZHar    T    C        0      0        2 
   8   chr8_82893521   Sample    T    C        1      2        2 
   8   chr8_82894014     AAsi    G    A        0      0        2 
   8   chr8_82894014     AKia    G    A        0      0        2 
   8   chr8_82894014     AOna    G    A      0.5      1        2 
   8   chr8_82894014     ASom    G    A        0      0        2 
   8   chr8_82894014     HCab    G    A        0      0        2 
   8   chr8_82894014     HPrz    G    A        0      0        2 
   8   chr8_82894014     ZBoe    G    A        1      2        2 
   8   chr8_82894014     ZGre    G    A        0      0        2 
   8   chr8_82894014     ZHar    G    A        1      2        2 
   8   chr8_82894014   Sample    G    A        0      0        2 
   8   chr8_82905356     AAsi    A    C        0      0        2 
   8   chr8_82905356     AKia    A    C        0      0        2 
   8   chr8_82905356     AOna    A    C        0      0        2 
   8   chr8_82905356     ASom    A    C        0      0        2 
   8   chr8_82905356     HCab    A    C        0      0        2 
   8   chr8_82905356     HPrz    A    C        0      0        2 
   8   chr8_82905356     ZBoe    A    C        0      0        2 
   8   chr8_82905356     ZGre    A    C        0      0        2 
   8   chr8_82905356     ZHar    A    C      0.5      1        2 
   8   chr8_82905356   Sample    A    C        0      0        2 
   8   chr8_82907875     AAsi    G    A        0      0        2 
   8   chr8_82907875     AKia    G    A        0      0        2 
   8   chr8_82907875     AOna    G    A      0.5      1        2 
   8   chr8_82907875     ASom    G    A        0      0        2 
   8   chr8_82907875     HCab    G    A        0      0        2 
   8   chr8_82907875     HPrz    G    A        0      0        2 
   8   chr8_82907875     ZBoe    G    A        0      0        2 
   8   chr8_82907875     ZGre    G    A        0      0        2 
   8   chr8_82907875     ZHar    G    A        0      0        2 
   8   chr8_82907875   Sample    G    A        0      0        2 
   8   chr8_82923931     AAsi    C    T        1      2        2 
   8   chr8_82923931     AKia    C    T        0      0        2 
   8   chr8_82923931     AOna    C    T        0      0        2 
   8   chr8_82923931     ASom    C    T        1      2        2 
   8   chr8_82923931     HCab    C    T        0      0        2 
   8   chr8_82923931     HPrz    C    T        0      0        2 
   8   chr8_82923931     ZBoe    C    T        0      0        2 
   8   chr8_82923931     ZGre    C    T        0      0        2 
   8   chr8_82923931     ZHar    C    T        0      0        2 
   8   chr8_82923931   Sample    C    T        1      2        2 
   8   chr8_82929239     AAsi    G    T        0      0        2 
   8   chr8_82929239     AKia    G    T        0      0        2 
   8   chr8_82929239     AOna    G    T        0      0        2 
   8   chr8_82929239     ASom    G    T        0      0        2 
   8   chr8_82929239     HCab    G    T      0.5      1        2 
   8   chr8_82929239     HPrz    G    T        0      0        2 
   8   chr8_82929239     ZBoe    G    T        0      0        2 
   8   chr8_82929239     ZGre    G    T        0      0        2 
   8   chr8_82929239     ZHar    G    T        0      0        2 
   8   chr8_82929239   Sample    G    T        0      0        2 
   8   chr8_82941327     AAsi    A    T        0      0        2 
   8   chr8_82941327     AKia    A    T        0      0        2 
   8   chr8_82941327     AOna    A    T        0      0        2 
   8   chr8_82941327     ASom    A    T        0      0        2 
   8   chr8_82941327     HCab    A    T        0      0        2 
   8   chr8_82941327     HPrz    A    T        0      0        2 
   8   chr8_82941327     ZBoe    A    T        1      2        2 
   8   chr8_82941327     ZGre    A    T        0      0        2 
   8   chr8_82941327     ZHar    A    T        0      0        2 
   8   chr8_82941327   Sample    A    T        0      0        2 
   8   chr8_82943932     AAsi    C    T        0      0        2 
   8   chr8_82943932     AKia    C    T        0      0        2 
   8   chr8_82943932     AOna    C    T        0      0        2 
   8   chr8_82943932     ASom    C    T        0      0        2 
   8   chr8_82943932     HCab    C    T        0      0        2 
   8   chr8_82943932     HPrz    C    T        0      0        2 
   8   chr8_82943932     ZBoe    C    T        0      0        2 
   8   chr8_82943932     ZGre    C    T        0      0        2 
   8   chr8_82943932     ZHar    C    T        1      2        2 
   8   chr8_82943932   Sample    C    T        0      0        2 
   8   chr8_82944534     AAsi    C    A        0      0        2 
   8   chr8_82944534     AKia    C    A        0      0        2 
   8   chr8_82944534     AOna    C    A      0.5      1        2 
   8   chr8_82944534     ASom    C    A        0      0        2 
   8   chr8_82944534     HCab    C    A        0      0        2 
   8   chr8_82944534     HPrz    C    A        0      0        2 
   8   chr8_82944534     ZBoe    C    A        0      0        2 
   8   chr8_82944534     ZGre    C    A        0      0        2 
   8   chr8_82944534     ZHar    C    A        0      0        2 
   8   chr8_82944534   Sample    C    A        0      0        2 
   8   chr8_82948416     AAsi    A    G        0      0        2 
   8   chr8_82948416     AKia    A    G        0      0        2 
   8   chr8_82948416     AOna    A    G        0      0        2 
   8   chr8_82948416     ASom    A    G        0      0        2 
   8   chr8_82948416     HCab    A    G        1      2        2 
   8   chr8_82948416     HPrz    A    G        1      2        2 
   8   chr8_82948416     ZBoe    A    G        0      0        2 
   8   chr8_82948416     ZGre    A    G        0      0        2 
   8   chr8_82948416     ZHar    A    G        0      0        2 
   8   chr8_82948416   Sample    A    G        0      0        2 
   8   chr8_82952112     AAsi    G    T        0      0        2 
   8   chr8_82952112     AKia    G    T        0      0        2 
   8   chr8_82952112     AOna    G    T        0      0        2 
   8   chr8_82952112     ASom    G    T        0      0        2 
   8   chr8_82952112     HCab    G    T        0      0        2 
   8   chr8_82952112     HPrz    G    T        0      0        2 
   8   chr8_82952112     ZBoe    G    T        0      0        2 
   8   chr8_82952112     ZGre    G    T        0      0        2 
   8   chr8_82952112     ZHar    G    T      0.5      1        2 
   8   chr8_82952112   Sample    G    T        0      0        2 
   8   chr8_82953672     AAsi    A    T        0      0        2 
   8   chr8_82953672     AKia    A    T        0      0        2 
   8   chr8_82953672     AOna    A    T        0      0        2 
   8   chr8_82953672     ASom    A    T        0      0        2 
   8   chr8_82953672     HCab    A    T        1      2        2 
   8   chr8_82953672     HPrz    A    T        1      2        2 
   8   chr8_82953672     ZBoe    A    T        0      0        2 
   8   chr8_82953672     ZGre    A    T        0      0        2 
   8   chr8_82953672     ZHar    A    T        0      0        2 
   8   chr8_82953672   Sample    A    T        0      0        2 
   8   chr8_82969484     AAsi    G    T        0      0        2 
   8   chr8_82969484     AKia    G    T        0      0        2 
   8   chr8_82969484     AOna    G    T        0      0        2 
   8   chr8_82969484     ASom    G    T        0      0        2 
   8   chr8_82969484     HCab    G    T      0.5      1        2 
   8   chr8_82969484     HPrz    G    T        1      2        2 
   8   chr8_82969484     ZBoe    G    T        0      0        2 
   8   chr8_82969484     ZGre    G    T        0      0        2 
   8   chr8_82969484     ZHar    G    T        0      0        2 
   8   chr8_82969484   Sample    G    T        0      0        2 
   8   chr8_82983300     AAsi    G    C        0      0        2 
   8   chr8_82983300     AKia    G    C        0      0        2 
   8   chr8_82983300     AOna    G    C        0      0        2 
   8   chr8_82983300     ASom    G    C        0      0        2 
   8   chr8_82983300     HCab    G    C        1      2        2 
   8   chr8_82983300     HPrz    G    C        1      2        2 
   8   chr8_82983300     ZBoe    G    C        0      0        2 
   8   chr8_82983300     ZGre    G    C        0      0        2 
   8   chr8_82983300     ZHar    G    C        0      0        2 
   8   chr8_82983300   Sample    G    C        0      0        2 
   8   chr8_82984323     AAsi    C    G        0      0        2 
   8   chr8_82984323     AKia    C    G        0      0        2 
   8   chr8_82984323     AOna    C    G        0      0        2 
   8   chr8_82984323     ASom    C    G        0      0        2 
   8   chr8_82984323     HCab    C    G        1      2        2 
   8   chr8_82984323     HPrz    C    G        1      2        2 
   8   chr8_82984323     ZBoe    C    G        0      0        2 
   8   chr8_82984323     ZGre    C    G        0      0        2 
   8   chr8_82984323     ZHar    C    G        0      0        2 
   8   chr8_82984323   Sample    C    G        0      0        2 
   8   chr8_82988593     AAsi    C    T        0      0        2 
   8   chr8_82988593     AKia    C    T        1      2        2 
   8   chr8_82988593     AOna    C    T        1      2        2 
   8   chr8_82988593     ASom    C    T        0      0        2 
   8   chr8_82988593     HCab    C    T        0      0        2 
   8   chr8_82988593     HPrz    C    T        0      0        2 
   8   chr8_82988593     ZBoe    C    T        0      0        2 
   8   chr8_82988593     ZGre    C    T        0      0        2 
   8   chr8_82988593     ZHar    C    T        0      0        2 
   8   chr8_82988593   Sample    C    T        0      0        2 
   8   chr8_82995023     AAsi    C    G        0      0        2 
   8   chr8_82995023     AKia    C    G        0      0        2 
   8   chr8_82995023     AOna    C    G      0.5      1        2 
   8   chr8_82995023     ASom    C    G        0      0        2 
   8   chr8_82995023     HCab    C    G        1      2        2 
   8   chr8_82995023     HPrz    C    G        1      2        2 
   8   chr8_82995023     ZBoe    C    G        0      0        2 
   8   chr8_82995023     ZGre    C    G        0      0        2 
   8   chr8_82995023     ZHar    C    G        0      0        2 
   8   chr8_82995023   Sample    C    G        0      0        2 
   8   chr8_83025015     AAsi    C    T        0      0        2 
   8   chr8_83025015     AKia    C    T        0      0        2 
   8   chr8_83025015     AOna    C    T        0      0        2 
   8   chr8_83025015     ASom    C    T        0      0        2 
   8   chr8_83025015     HCab    C    T        0      0        2 
   8   chr8_83025015     HPrz    C    T      0.5      1        2 
   8   chr8_83025015     ZBoe    C    T        0      0        2 
   8   chr8_83025015     ZGre    C    T        0      0        2 
   8   chr8_83025015     ZHar    C    T        0      0        2 
   8   chr8_83025015   Sample    C    T        0      0        2 
   8   chr8_83041840     AAsi    C    A        0      0        2 
   8   chr8_83041840     AKia    C    A        0      0        2 
   8   chr8_83041840     AOna    C    A        0      0        2 
   8   chr8_83041840     ASom    C    A        0      0        2 
   8   chr8_83041840     HCab    C    A        0      0        2 
   8   chr8_83041840     HPrz    C    A        0      0        2 
   8   chr8_83041840     ZBoe    C    A        0      0        2 
   8   chr8_83041840     ZGre    C    A        0      0        2 
   8   chr8_83041840     ZHar    C    A      0.5      1        2 
   8   chr8_83041840   Sample    C    A        0      0        2 
   8   chr8_83053279     AAsi    T    A        0      0        2 
   8   chr8_83053279     AKia    T    A        0      0        2 
   8   chr8_83053279     AOna    T    A        0      0        2 
   8   chr8_83053279     ASom    T    A        0      0        2 
   8   chr8_83053279     HCab    T    A        0      0        2 
   8   chr8_83053279     HPrz    T    A        0      0        2 
   8   chr8_83053279     ZBoe    T    A        0      0        2 
   8   chr8_83053279     ZGre    T    A        0      0        2 
   8   chr8_83053279     ZHar    T    A      0.5      1        2 
   8   chr8_83053279   Sample    T    A        0      0        2 
   8   chr8_83056109     AAsi    C    T        0      0        2 
   8   chr8_83056109     AKia    C    T        0      0        2 
   8   chr8_83056109     AOna    C    T      0.5      1        2 
   8   chr8_83056109     ASom    C    T        0      0        2 
   8   chr8_83056109     HCab    C    T        0      0        2 
   8   chr8_83056109     HPrz    C    T        0      0        2 
   8   chr8_83056109     ZBoe    C    T        0      0        2 
   8   chr8_83056109     ZGre    C    T        0      0        2 
   8   chr8_83056109     ZHar    C    T        0      0        2 
   8   chr8_83056109   Sample    C    T        0      0        2 
   8   chr8_83059220     AAsi    T    C        0      0        2 
   8   chr8_83059220     AKia    T    C        0      0        2 
   8   chr8_83059220     AOna    T    C        0      0        2 
   8   chr8_83059220     ASom    T    C        0      0        2 
   8   chr8_83059220     HCab    T    C      0.5      1        2 
   8   chr8_83059220     HPrz    T    C        0      0        2 
   8   chr8_83059220     ZBoe    T    C        0      0        2 
   8   chr8_83059220     ZGre    T    C        0      0        2 
   8   chr8_83059220     ZHar    T    C        0      0        2 
   8   chr8_83059220   Sample    T    C        0      0        2 
   8   chr8_83059522     AAsi    A    C        0      0        2 
   8   chr8_83059522     AKia    A    C        0      0        2 
   8   chr8_83059522     AOna    A    C        0      0        2 
   8   chr8_83059522     ASom    A    C        0      0        2 
   8   chr8_83059522     HCab    A    C        1      2        2 
   8   chr8_83059522     HPrz    A    C        1      2        2 
   8   chr8_83059522     ZBoe    A    C        0      0        2 
   8   chr8_83059522     ZGre    A    C        0      0        2 
   8   chr8_83059522     ZHar    A    C        0      0        2 
   8   chr8_83059522   Sample    A    C        0      0        2 
   8   chr8_83060787     AAsi    A    G        0      0        2 
   8   chr8_83060787     AKia    A    G        0      0        2 
   8   chr8_83060787     AOna    A    G        0      0        2 
   8   chr8_83060787     ASom    A    G        0      0        2 
   8   chr8_83060787     HCab    A    G        1      2        2 
   8   chr8_83060787     HPrz    A    G        1      2        2 
   8   chr8_83060787     ZBoe    A    G        0      0        2 
   8   chr8_83060787     ZGre    A    G        0      0        2 
   8   chr8_83060787     ZHar    A    G        0      0        2 
   8   chr8_83060787   Sample    A    G        0      0        2 
   8   chr8_83064704     AAsi    A    G        0      0        2 
   8   chr8_83064704     AKia    A    G        0      0        2 
   8   chr8_83064704     AOna    A    G        0      0        2 
   8   chr8_83064704     ASom    A    G        0      0        2 
   8   chr8_83064704     HCab    A    G        1      2        2 
   8   chr8_83064704     HPrz    A    G        1      2        2 
   8   chr8_83064704     ZBoe    A    G        0      0        2 
   8   chr8_83064704     ZGre    A    G        0      0        2 
   8   chr8_83064704     ZHar    A    G        0      0        2 
   8   chr8_83064704   Sample    A    G        0      0        2 
   8   chr8_83072956     AAsi    G    T        0      0        2 
   8   chr8_83072956     AKia    G    T        0      0        2 
   8   chr8_83072956     AOna    G    T        0      0        2 
   8   chr8_83072956     ASom    G    T        0      0        2 
   8   chr8_83072956     HCab    G    T        0      0        2 
   8   chr8_83072956     HPrz    G    T      0.5      1        2 
   8   chr8_83072956     ZBoe    G    T        0      0        2 
   8   chr8_83072956     ZGre    G    T        0      0        2 
   8   chr8_83072956     ZHar    G    T        0      0        2 
   8   chr8_83072956   Sample    G    T        0      0        2 
   8   chr8_83096059     AAsi    G    C        0      0        2 
   8   chr8_83096059     AKia    G    C        0      0        2 
   8   chr8_83096059     AOna    G    C        0      0        2 
   8   chr8_83096059     ASom    G    C        0      0        2 
   8   chr8_83096059     HCab    G    C        0      0        2 
   8   chr8_83096059     HPrz    G    C        0      0        2 
   8   chr8_83096059     ZBoe    G    C      0.5      1        2 
   8   chr8_83096059     ZGre    G    C        0      0        2 
   8   chr8_83096059     ZHar    G    C        0      0        2 
   8   chr8_83096059   Sample    G    C        0      0        2 
   8   chr8_83101850     AAsi    C    G      0.5      1        2 
   8   chr8_83101850     AKia    C    G        0      0        2 
   8   chr8_83101850     AOna    C    G        0      0        2 
   8   chr8_83101850     ASom    C    G        0      0        2 
   8   chr8_83101850     HCab    C    G        0      0        2 
   8   chr8_83101850     HPrz    C    G        0      0        2 
   8   chr8_83101850     ZBoe    C    G        0      0        2 
   8   chr8_83101850     ZGre    C    G        0      0        2 
   8   chr8_83101850     ZHar    C    G        0      0        2 
   8   chr8_83101850   Sample    C    G        0      0        2 
   8   chr8_83108493     AAsi    T    G        0      0        2 
   8   chr8_83108493     AKia    T    G        0      0        2 
   8   chr8_83108493     AOna    T    G        0      0        2 
   8   chr8_83108493     ASom    T    G        0      0        2 
   8   chr8_83108493     HCab    T    G        0      0        2 
   8   chr8_83108493     HPrz    T    G        0      0        2 
   8   chr8_83108493     ZBoe    T    G        0      0        2 
   8   chr8_83108493     ZGre    T    G        0      0        2 
   8   chr8_83108493     ZHar    T    G      0.5      1        2 
   8   chr8_83108493   Sample    T    G        0      0        2 
   8   chr8_83118992     AAsi    G    A        0      0        2 
   8   chr8_83118992     AKia    G    A        0      0        2 
   8   chr8_83118992     AOna    G    A      0.5      1        2 
   8   chr8_83118992     ASom    G    A        0      0        2 
   8   chr8_83118992     HCab    G    A        0      0        2 
   8   chr8_83118992     HPrz    G    A        0      0        2 
   8   chr8_83118992     ZBoe    G    A        0      0        2 
   8   chr8_83118992     ZGre    G    A        0      0        2 
   8   chr8_83118992     ZHar    G    A        0      0        2 
   8   chr8_83118992   Sample    G    A        0      0        2 
   8   chr8_83119101     AAsi    T    C        0      0        2 
   8   chr8_83119101     AKia    T    C      0.5      1        2 
   8   chr8_83119101     AOna    T    C        0      0        2 
   8   chr8_83119101     ASom    T    C        0      0        2 
   8   chr8_83119101     HCab    T    C        0      0        2 
   8   chr8_83119101     HPrz    T    C        0      0        2 
   8   chr8_83119101     ZBoe    T    C        0      0        2 
   8   chr8_83119101     ZGre    T    C        0      0        2 
   8   chr8_83119101     ZHar    T    C        0      0        2 
   8   chr8_83119101   Sample    T    C        0      0        2 
   8   chr8_83122572     AAsi    A    T        0      0        2 
   8   chr8_83122572     AKia    A    T        0      0        2 
   8   chr8_83122572     AOna    A    T      0.5      1        2 
   8   chr8_83122572     ASom    A    T        0      0        2 
   8   chr8_83122572     HCab    A    T        0      0        2 
   8   chr8_83122572     HPrz    A    T        0      0        2 
   8   chr8_83122572     ZBoe    A    T        0      0        2 
   8   chr8_83122572     ZGre    A    T        0      0        2 
   8   chr8_83122572     ZHar    A    T        0      0        2 
   8   chr8_83122572   Sample    A    T        0      0        2 
   8   chr8_83124266     AAsi    A    T      0.5      1        2 
   8   chr8_83124266     AKia    A    T        0      0        2 
   8   chr8_83124266     AOna    A    T        0      0        2 
   8   chr8_83124266     ASom    A    T        0      0        2 
   8   chr8_83124266     HCab    A    T        0      0        2 
   8   chr8_83124266     HPrz    A    T        0      0        2 
   8   chr8_83124266     ZBoe    A    T        0      0        2 
   8   chr8_83124266     ZGre    A    T        0      0        2 
   8   chr8_83124266     ZHar    A    T        0      0        2 
   8   chr8_83124266   Sample    A    T        0      0        2 
   8   chr8_83126943     AAsi    G    A        0      0        2 
   8   chr8_83126943     AKia    G    A        0      0        2 
   8   chr8_83126943     AOna    G    A        0      0        2 
   8   chr8_83126943     ASom    G    A        0      0        2 
   8   chr8_83126943     HCab    G    A        0      0        2 
   8   chr8_83126943     HPrz    G    A        0      0        2 
   8   chr8_83126943     ZBoe    G    A      0.5      1        2 
   8   chr8_83126943     ZGre    G    A        0      0        2 
   8   chr8_83126943     ZHar    G    A        0      0        2 
   8   chr8_83126943   Sample    G    A        0      0        2 
   8   chr8_83132432     AAsi    A    G        0      0        2 
   8   chr8_83132432     AKia    A    G        0      0        2 
   8   chr8_83132432     AOna    A    G      0.5      1        2 
   8   chr8_83132432     ASom    A    G        0      0        2 
   8   chr8_83132432     HCab    A    G        0      0        2 
   8   chr8_83132432     HPrz    A    G        0      0        2 
   8   chr8_83132432     ZBoe    A    G        0      0        2 
   8   chr8_83132432     ZGre    A    G        1      2        2 
   8   chr8_83132432     ZHar    A    G        0      0        2 
   8   chr8_83132432   Sample    A    G        0      0        2 
   8   chr8_83133512     AAsi    C    G        0      0        2 
   8   chr8_83133512     AKia    C    G        0      0        2 
   8   chr8_83133512     AOna    C    G        0      0        2 
   8   chr8_83133512     ASom    C    G        0      0        2 
   8   chr8_83133512     HCab    C    G        1      2        2 
   8   chr8_83133512     HPrz    C    G        1      2        2 
   8   chr8_83133512     ZBoe    C    G        0      0        2 
   8   chr8_83133512     ZGre    C    G        0      0        2 
   8   chr8_83133512     ZHar    C    G        0      0        2 
   8   chr8_83133512   Sample    C    G        0      0        2 
   8   chr8_83142546     AAsi    G    A        0      0        2 
   8   chr8_83142546     AKia    G    A        1      2        2 
   8   chr8_83142546     AOna    G    A        1      2        2 
   8   chr8_83142546     ASom    G    A        0      0        2 
   8   chr8_83142546     HCab    G    A        0      0        2 
   8   chr8_83142546     HPrz    G    A        0      0        2 
   8   chr8_83142546     ZBoe    G    A        0      0        2 
   8   chr8_83142546     ZGre    G    A        0      0        2 
   8   chr8_83142546     ZHar    G    A        0      0        2 
   8   chr8_83142546   Sample    G    A        0      0        2 
   8   chr8_83142944     AAsi    C    T        0      0        2 
   8   chr8_83142944     AKia    C    T        0      0        2 
   8   chr8_83142944     AOna    C    T        0      0        2 
   8   chr8_83142944     ASom    C    T        0      0        2 
   8   chr8_83142944     HCab    C    T        1      2        2 
   8   chr8_83142944     HPrz    C    T        1      2        2 
   8   chr8_83142944     ZBoe    C    T        0      0        2 
   8   chr8_83142944     ZGre    C    T        0      0        2 
   8   chr8_83142944     ZHar    C    T        0      0        2 
   8   chr8_83142944   Sample    C    T        0      0        2 
   8   chr8_83147664     AAsi    C    G        0      0        2 
   8   chr8_83147664     AKia    C    G        0      0        2 
   8   chr8_83147664     AOna    C    G      0.5      1        2 
   8   chr8_83147664     ASom    C    G        0      0        2 
   8   chr8_83147664     HCab    C    G        0      0        2 
   8   chr8_83147664     HPrz    C    G        0      0        2 
   8   chr8_83147664     ZBoe    C    G        0      0        2 
   8   chr8_83147664     ZGre    C    G        0      0        2 
   8   chr8_83147664     ZHar    C    G        0      0        2 
   8   chr8_83147664   Sample    C    G        0      0        2 
   8   chr8_83160501     AAsi    A    C        0      0        2 
   8   chr8_83160501     AKia    A    C        0      0        2 
   8   chr8_83160501     AOna    A    C        0      0        2 
   8   chr8_83160501     ASom    A    C        0      0        2 
   8   chr8_83160501     HCab    A    C        1      2        2 
   8   chr8_83160501     HPrz    A    C        1      2        2 
   8   chr8_83160501     ZBoe    A    C        0      0        2 
   8   chr8_83160501     ZGre    A    C        0      0        2 
   8   chr8_83160501     ZHar    A    C        0      0        2 
   8   chr8_83160501   Sample    A    C        0      0        2 
   8   chr8_83170778     AAsi    G    A        0      0        2 
   8   chr8_83170778     AKia    G    A        0      0        2 
   8   chr8_83170778     AOna    G    A        0      0        2 
   8   chr8_83170778     ASom    G    A        0      0        2 
   8   chr8_83170778     HCab    G    A        1      2        2 
   8   chr8_83170778     HPrz    G    A        1      2        2 
   8   chr8_83170778     ZBoe    G    A        0      0        2 
   8   chr8_83170778     ZGre    G    A        0      0        2 
   8   chr8_83170778     ZHar    G    A        0      0        2 
   8   chr8_83170778   Sample    G    A        0      0        2 
   8   chr8_83170890     AAsi    G    A        0      0        2 
   8   chr8_83170890     AKia    G    A        0      0        2 
   8   chr8_83170890     AOna    G    A        0      0        2 
   8   chr8_83170890     ASom    G    A        0      0        2 
   8   chr8_83170890     HCab    G    A        0      0        2 
   8   chr8_83170890     HPrz    G    A        0      0        2 
   8   chr8_83170890     ZBoe    G    A        0      0        2 
   8   chr8_83170890     ZGre    G    A        0      0        2 
   8   chr8_83170890     ZHar    G    A        1      2        2 
   8   chr8_83170890   Sample    G    A        0      0        2 
   8   chr8_83175529     AAsi    C    T        0      0        2 
   8   chr8_83175529     AKia    C    T        1      2        2 
   8   chr8_83175529     AOna    C    T        0      0        2 
   8   chr8_83175529     ASom    C    T        0      0        2 
   8   chr8_83175529     HCab    C    T        0      0        2 
   8   chr8_83175529     HPrz    C    T        0      0        2 
   8   chr8_83175529     ZBoe    C    T        0      0        2 
   8   chr8_83175529     ZGre    C    T        0      0        2 
   8   chr8_83175529     ZHar    C    T        0      0        2 
   8   chr8_83175529   Sample    C    T        0      0        2 
   8   chr8_83182979     AAsi    C    T        0      0        2 
   8   chr8_83182979     AKia    C    T        0      0        2 
   8   chr8_83182979     AOna    C    T        0      0        2 
   8   chr8_83182979     ASom    C    T        0      0        2 
   8   chr8_83182979     HCab    C    T        1      2        2 
   8   chr8_83182979     HPrz    C    T        1      2        2 
   8   chr8_83182979     ZBoe    C    T        0      0        2 
   8   chr8_83182979     ZGre    C    T        0      0        2 
   8   chr8_83182979     ZHar    C    T        0      0        2 
   8   chr8_83182979   Sample    C    T        0      0        2 
   8   chr8_83194211     AAsi    T    C        0      0        2 
   8   chr8_83194211     AKia    T    C        1      2        2 
   8   chr8_83194211     AOna    T    C        0      0        2 
   8   chr8_83194211     ASom    T    C        0      0        2 
   8   chr8_83194211     HCab    T    C        1      2        2 
   8   chr8_83194211     HPrz    T    C        1      2        2 
   8   chr8_83194211     ZBoe    T    C        0      0        2 
   8   chr8_83194211     ZGre    T    C        0      0        2 
   8   chr8_83194211     ZHar    T    C        0      0        2 
   8   chr8_83194211   Sample    T    C        0      0        2 
   8   chr8_83195302     AAsi    G    A        0      0        2 
   8   chr8_83195302     AKia    G    A        0      0        2 
   8   chr8_83195302     AOna    G    A        0      0        2 
   8   chr8_83195302     ASom    G    A        0      0        2 
   8   chr8_83195302     HCab    G    A        1      2        2 
   8   chr8_83195302     HPrz    G    A        1      2        2 
   8   chr8_83195302     ZBoe    G    A        0      0        2 
   8   chr8_83195302     ZGre    G    A        0      0        2 
   8   chr8_83195302     ZHar    G    A        0      0        2 
   8   chr8_83195302   Sample    G    A        0      0        2 
   8   chr8_83195345     AAsi    A    G        0      0        2 
   8   chr8_83195345     AKia    A    G        0      0        2 
   8   chr8_83195345     AOna    A    G        0      0        2 
   8   chr8_83195345     ASom    A    G        0      0        2 
   8   chr8_83195345     HCab    A    G        1      2        2 
   8   chr8_83195345     HPrz    A    G        1      2        2 
   8   chr8_83195345     ZBoe    A    G        0      0        2 
   8   chr8_83195345     ZGre    A    G        0      0        2 
   8   chr8_83195345     ZHar    A    G        0      0        2 
   8   chr8_83195345   Sample    A    G        0      0        2 
   8   chr8_83200892     AAsi    T    C        0      0        2 
   8   chr8_83200892     AKia    T    C        0      0        2 
   8   chr8_83200892     AOna    T    C        0      0        2 
   8   chr8_83200892     ASom    T    C        0      0        2 
   8   chr8_83200892     HCab    T    C        1      2        2 
   8   chr8_83200892     HPrz    T    C        1      2        2 
   8   chr8_83200892     ZBoe    T    C        0      0        2 
   8   chr8_83200892     ZGre    T    C        0      0        2 
   8   chr8_83200892     ZHar    T    C        0      0        2 
   8   chr8_83200892   Sample    T    C        0      0        2 
   8   chr8_83203398     AAsi    T    A        0      0        2 
   8   chr8_83203398     AKia    T    A        0      0        2 
   8   chr8_83203398     AOna    T    A        0      0        2 
   8   chr8_83203398     ASom    T    A        0      0        2 
   8   chr8_83203398     HCab    T    A        0      0        2 
   8   chr8_83203398     HPrz    T    A        0      0        2 
   8   chr8_83203398     ZBoe    T    A        0      0        2 
   8   chr8_83203398     ZGre    T    A        1      2        2 
   8   chr8_83203398     ZHar    T    A        0      0        2 
   8   chr8_83203398   Sample    T    A        0      0        2 
   8   chr8_83207372     AAsi    A    G        0      0        2 
   8   chr8_83207372     AKia    A    G        0      0        2 
   8   chr8_83207372     AOna    A    G        0      0        2 
   8   chr8_83207372     ASom    A    G        0      0        2 
   8   chr8_83207372     HCab    A    G        0      0        2 
   8   chr8_83207372     HPrz    A    G        0      0        2 
   8   chr8_83207372     ZBoe    A    G      0.5      1        2 
   8   chr8_83207372     ZGre    A    G        0      0        2 
   8   chr8_83207372     ZHar    A    G        0      0        2 
   8   chr8_83207372   Sample    A    G        0      0        2 
   8   chr8_83209192     AAsi    T    C        0      0        2 
   8   chr8_83209192     AKia    T    C        1      2        2 
   8   chr8_83209192     AOna    T    C      0.5      1        2 
   8   chr8_83209192     ASom    T    C        0      0        2 
   8   chr8_83209192     HCab    T    C        1      2        2 
   8   chr8_83209192     HPrz    T    C        1      2        2 
   8   chr8_83209192     ZBoe    T    C        0      0        2 
   8   chr8_83209192     ZGre    T    C        0      0        2 
   8   chr8_83209192     ZHar    T    C        0      0        2 
   8   chr8_83209192   Sample    T    C        0      0        2 
   8   chr8_83209925     AAsi    T    C        0      0        2 
   8   chr8_83209925     AKia    T    C        0      0        2 
   8   chr8_83209925     AOna    T    C      0.5      1        2 
   8   chr8_83209925     ASom    T    C        0      0        2 
   8   chr8_83209925     HCab    T    C        0      0        2 
   8   chr8_83209925     HPrz    T    C        0      0        2 
   8   chr8_83209925     ZBoe    T    C        0      0        2 
   8   chr8_83209925     ZGre    T    C        0      0        2 
   8   chr8_83209925     ZHar    T    C        0      0        2 
   8   chr8_83209925   Sample    T    C        0      0        2 
   8   chr8_83215194     AAsi    C    T        0      0        2 
   8   chr8_83215194     AKia    C    T        0      0        2 
   8   chr8_83215194     AOna    C    T      0.5      1        2 
   8   chr8_83215194     ASom    C    T        0      0        2 
   8   chr8_83215194     HCab    C    T        0      0        2 
   8   chr8_83215194     HPrz    C    T        0      0        2 
   8   chr8_83215194     ZBoe    C    T        0      0        2 
   8   chr8_83215194     ZGre    C    T        0      0        2 
   8   chr8_83215194     ZHar    C    T        0      0        2 
   8   chr8_83215194   Sample    C    T        0      0        2 
   8   chr8_83221828     AAsi    A    T        0      0        2 
   8   chr8_83221828     AKia    A    T        0      0        2 
   8   chr8_83221828     AOna    A    T        0      0        2 
   8   chr8_83221828     ASom    A    T        0      0        2 
   8   chr8_83221828     HCab    A    T        1      2        2 
   8   chr8_83221828     HPrz    A    T        1      2        2 
   8   chr8_83221828     ZBoe    A    T        0      0        2 
   8   chr8_83221828     ZGre    A    T        0      0        2 
   8   chr8_83221828     ZHar    A    T        0      0        2 
   8   chr8_83221828   Sample    A    T        0      0        2 
   8   chr8_83226342     AAsi    G    T        1      2        2 
   8   chr8_83226342     AKia    G    T        0      0        2 
   8   chr8_83226342     AOna    G    T        0      0        2 
   8   chr8_83226342     ASom    G    T        1      2        2 
   8   chr8_83226342     HCab    G    T        0      0        2 
   8   chr8_83226342     HPrz    G    T        0      0        2 
   8   chr8_83226342     ZBoe    G    T        0      0        2 
   8   chr8_83226342     ZGre    G    T        0      0        2 
   8   chr8_83226342     ZHar    G    T        0      0        2 
   8   chr8_83226342   Sample    G    T        0      0        2 
   8   chr8_83230232     AAsi    T    A        1      2        2 
   8   chr8_83230232     AKia    T    A        0      0        2 
   8   chr8_83230232     AOna    T    A        0      0        2 
   8   chr8_83230232     ASom    T    A        1      2        2 
   8   chr8_83230232     HCab    T    A        0      0        2 
   8   chr8_83230232     HPrz    T    A        0      0        2 
   8   chr8_83230232     ZBoe    T    A        0      0        2 
   8   chr8_83230232     ZGre    T    A        0      0        2 
   8   chr8_83230232     ZHar    T    A        0      0        2 
   8   chr8_83230232   Sample    T    A        1      2        2 
   8   chr8_83232355     AAsi    G    T        0      0        2 
   8   chr8_83232355     AKia    G    T        0      0        2 
   8   chr8_83232355     AOna    G    T        0      0        2 
   8   chr8_83232355     ASom    G    T        0      0        2 
   8   chr8_83232355     HCab    G    T        1      2        2 
   8   chr8_83232355     HPrz    G    T        0      0        2 
   8   chr8_83232355     ZBoe    G    T        0      0        2 
   8   chr8_83232355     ZGre    G    T        0      0        2 
   8   chr8_83232355     ZHar    G    T        0      0        2 
   8   chr8_83232355   Sample    G    T        0      0        2 
   8   chr8_83238266     AAsi    C    G      0.5      1        2 
   8   chr8_83238266     AKia    C    G        0      0        2 
   8   chr8_83238266     AOna    C    G        0      0        2 
   8   chr8_83238266     ASom    C    G        0      0        2 
   8   chr8_83238266     HCab    C    G        0      0        2 
   8   chr8_83238266     HPrz    C    G        0      0        2 
   8   chr8_83238266     ZBoe    C    G        0      0        2 
   8   chr8_83238266     ZGre    C    G        0      0        2 
   8   chr8_83238266     ZHar    C    G        0      0        2 
   8   chr8_83238266   Sample    C    G        0      0        2 
   8   chr8_83243161     AAsi    A    C        0      0        2 
   8   chr8_83243161     AKia    A    C        0      0        2 
   8   chr8_83243161     AOna    A    C        0      0        2 
   8   chr8_83243161     ASom    A    C        0      0        2 
   8   chr8_83243161     HCab    A    C      0.5      1        2 
   8   chr8_83243161     HPrz    A    C        1      2        2 
   8   chr8_83243161     ZBoe    A    C        0      0        2 
   8   chr8_83243161     ZGre    A    C        0      0        2 
   8   chr8_83243161     ZHar    A    C        0      0        2 
   8   chr8_83243161   Sample    A    C        0      0        2 
   8   chr8_83243363     AAsi    C    G        0      0        2 
   8   chr8_83243363     AKia    C    G        0      0        2 
   8   chr8_83243363     AOna    C    G        0      0        2 
   8   chr8_83243363     ASom    C    G        0      0        2 
   8   chr8_83243363     HCab    C    G      0.5      1        2 
   8   chr8_83243363     HPrz    C    G        0      0        2 
   8   chr8_83243363     ZBoe    C    G        0      0        2 
   8   chr8_83243363     ZGre    C    G        0      0        2 
   8   chr8_83243363     ZHar    C    G        0      0        2 
   8   chr8_83243363   Sample    C    G        0      0        2 
   8   chr8_83247594     AAsi    C    A        0      0        2 
   8   chr8_83247594     AKia    C    A        0      0        2 
   8   chr8_83247594     AOna    C    A        0      0        2 
   8   chr8_83247594     ASom    C    A        0      0        2 
   8   chr8_83247594     HCab    C    A        0      0        2 
   8   chr8_83247594     HPrz    C    A        0      0        2 
   8   chr8_83247594     ZBoe    C    A      0.5      1        2 
   8   chr8_83247594     ZGre    C    A        0      0        2 
   8   chr8_83247594     ZHar    C    A        0      0        2 
   8   chr8_83247594   Sample    C    A        0      0        2 
   8   chr8_83254165     AAsi    T    C        0      0        2 
   8   chr8_83254165     AKia    T    C        0      0        2 
   8   chr8_83254165     AOna    T    C        0      0        2 
   8   chr8_83254165     ASom    T    C        0      0        2 
   8   chr8_83254165     HCab    T    C        0      0        2 
   8   chr8_83254165     HPrz    T    C      0.5      1        2 
   8   chr8_83254165     ZBoe    T    C        0      0        2 
   8   chr8_83254165     ZGre    T    C        0      0        2 
   8   chr8_83254165     ZHar    T    C        0      0        2 
   8   chr8_83254165   Sample    T    C        0      0        2 
   8   chr8_83254397     AAsi    T    C        0      0        2 
   8   chr8_83254397     AKia    T    C        0      0        2 
   8   chr8_83254397     AOna    T    C        0      0        2 
   8   chr8_83254397     ASom    T    C        0      0        2 
   8   chr8_83254397     HCab    T    C        0      0        2 
   8   chr8_83254397     HPrz    T    C      0.5      1        2 
   8   chr8_83254397     ZBoe    T    C        0      0        2 
   8   chr8_83254397     ZGre    T    C        0      0        2 
   8   chr8_83254397     ZHar    T    C        0      0        2 
   8   chr8_83254397   Sample    T    C        0      0        2 
   8   chr8_83254961     AAsi    T    C        0      0        2 
   8   chr8_83254961     AKia    T    C      0.5      1        2 
   8   chr8_83254961     AOna    T    C        0      0        2 
   8   chr8_83254961     ASom    T    C        0      0        2 
   8   chr8_83254961     HCab    T    C        0      0        2 
   8   chr8_83254961     HPrz    T    C        0      0        2 
   8   chr8_83254961     ZBoe    T    C        0      0        2 
   8   chr8_83254961     ZGre    T    C        0      0        2 
   8   chr8_83254961     ZHar    T    C        0      0        2 
   8   chr8_83254961   Sample    T    C        0      0        2 
   8   chr8_83260250     AAsi    T    C        0      0        2 
   8   chr8_83260250     AKia    T    C      0.5      1        2 
   8   chr8_83260250     AOna    T    C        0      0        2 
   8   chr8_83260250     ASom    T    C        0      0        2 
   8   chr8_83260250     HCab    T    C        0      0        2 
   8   chr8_83260250     HPrz    T    C        0      0        2 
   8   chr8_83260250     ZBoe    T    C        0      0        2 
   8   chr8_83260250     ZGre    T    C        0      0        2 
   8   chr8_83260250     ZHar    T    C        0      0        2 
   8   chr8_83260250   Sample    T    C        0      0        2 
   8   chr8_83260251     AAsi    A    G        1      2        2 
   8   chr8_83260251     AKia    A    G      0.5      1        2 
   8   chr8_83260251     AOna    A    G        1      2        2 
   8   chr8_83260251     ASom    A    G        1      2        2 
   8   chr8_83260251     HCab    A    G        0      0        2 
   8   chr8_83260251     HPrz    A    G        0      0        2 
   8   chr8_83260251     ZBoe    A    G        0      0        2 
   8   chr8_83260251     ZGre    A    G        0      0        2 
   8   chr8_83260251     ZHar    A    G        0      0        2 
   8   chr8_83260251   Sample    A    G        1      2        2 
   8   chr8_83271688     AAsi    A    G        0      0        2 
   8   chr8_83271688     AKia    A    G        0      0        2 
   8   chr8_83271688     AOna    A    G        0      0        2 
   8   chr8_83271688     ASom    A    G        0      0        2 
   8   chr8_83271688     HCab    A    G        0      0        2 
   8   chr8_83271688     HPrz    A    G        0      0        2 
   8   chr8_83271688     ZBoe    A    G        0      0        2 
   8   chr8_83271688     ZGre    A    G        0      0        2 
   8   chr8_83271688     ZHar    A    G        1      2        2 
   8   chr8_83271688   Sample    A    G        0      0        2 
   8   chr8_83273193     AAsi    C    G        0      0        2 
   8   chr8_83273193     AKia    C    G        0      0        2 
   8   chr8_83273193     AOna    C    G        0      0        2 
   8   chr8_83273193     ASom    C    G        0      0        2 
   8   chr8_83273193     HCab    C    G        0      0        2 
   8   chr8_83273193     HPrz    C    G        0      0        2 
   8   chr8_83273193     ZBoe    C    G      0.5      1        2 
   8   chr8_83273193     ZGre    C    G        0      0        2 
   8   chr8_83273193     ZHar    C    G        0      0        2 
   8   chr8_83273193   Sample    C    G        0      0        2 
   8   chr8_83283109     AAsi    C    T        0      0        2 
   8   chr8_83283109     AKia    C    T        0      0        2 
   8   chr8_83283109     AOna    C    T        0      0        2 
   8   chr8_83283109     ASom    C    T        0      0        2 
   8   chr8_83283109     HCab    C    T        0      0        2 
   8   chr8_83283109     HPrz    C    T        0      0        2 
   8   chr8_83283109     ZBoe    C    T        0      0        2 
   8   chr8_83283109     ZGre    C    T        1      2        2 
   8   chr8_83283109     ZHar    C    T        0      0        2 
   8   chr8_83283109   Sample    C    T        0      0        2 
   8   chr8_83283144     AAsi    A    G        0      0        2 
   8   chr8_83283144     AKia    A    G        0      0        2 
   8   chr8_83283144     AOna    A    G        0      0        2 
   8   chr8_83283144     ASom    A    G        0      0        2 
   8   chr8_83283144     HCab    A    G        0      0        2 
   8   chr8_83283144     HPrz    A    G        0      0        2 
   8   chr8_83283144     ZBoe    A    G        0      0        2 
   8   chr8_83283144     ZGre    A    G        0      0        2 
   8   chr8_83283144     ZHar    A    G        1      2        2 
   8   chr8_83283144   Sample    A    G        0      0        2 
   8   chr8_83289433     AAsi    G    A        0      0        2 
   8   chr8_83289433     AKia    G    A        0      0        2 
   8   chr8_83289433     AOna    G    A        0      0        2 
   8   chr8_83289433     ASom    G    A        0      0        2 
   8   chr8_83289433     HCab    G    A        1      2        2 
   8   chr8_83289433     HPrz    G    A        1      2        2 
   8   chr8_83289433     ZBoe    G    A        0      0        2 
   8   chr8_83289433     ZGre    G    A        0      0        2 
   8   chr8_83289433     ZHar    G    A        0      0        2 
   8   chr8_83289433   Sample    G    A        0      0        2 
   8   chr8_83290170     AAsi    A    C        0      0        2 
   8   chr8_83290170     AKia    A    C        0      0        2 
   8   chr8_83290170     AOna    A    C        0      0        2 
   8   chr8_83290170     ASom    A    C        1      2        2 
   8   chr8_83290170     HCab    A    C        0      0        2 
   8   chr8_83290170     HPrz    A    C        0      0        2 
   8   chr8_83290170     ZBoe    A    C        0      0        2 
   8   chr8_83290170     ZGre    A    C        0      0        2 
   8   chr8_83290170     ZHar    A    C        0      0        2 
   8   chr8_83290170   Sample    A    C        0      0        2 
   8   chr8_83293894     AAsi    A    G        1      2        2 
   8   chr8_83293894     AKia    A    G        0      0        2 
   8   chr8_83293894     AOna    A    G        0      0        2 
   8   chr8_83293894     ASom    A    G        1      2        2 
   8   chr8_83293894     HCab    A    G        0      0        2 
   8   chr8_83293894     HPrz    A    G        0      0        2 
   8   chr8_83293894     ZBoe    A    G        0      0        2 
   8   chr8_83293894     ZGre    A    G        0      0        2 
   8   chr8_83293894     ZHar    A    G        0      0        2 
   8   chr8_83293894   Sample    A    G        1      2        2 
   8   chr8_83297643     AAsi    G    A        0      0        2 
   8   chr8_83297643     AKia    G    A      0.5      1        2 
   8   chr8_83297643     AOna    G    A      0.5      1        2 
   8   chr8_83297643     ASom    G    A        0      0        2 
   8   chr8_83297643     HCab    G    A        0      0        2 
   8   chr8_83297643     HPrz    G    A        0      0        2 
   8   chr8_83297643     ZBoe    G    A        0      0        2 
   8   chr8_83297643     ZGre    G    A        0      0        2 
   8   chr8_83297643     ZHar    G    A        0      0        2 
   8   chr8_83297643   Sample    G    A        0      0        2 
   8   chr8_83297894     AAsi    C    A        0      0        2 
   8   chr8_83297894     AKia    C    A        0      0        2 
   8   chr8_83297894     AOna    C    A        0      0        2 
   8   chr8_83297894     ASom    C    A        0      0        2 
   8   chr8_83297894     HCab    C    A        1      2        2 
   8   chr8_83297894     HPrz    C    A        1      2        2 
   8   chr8_83297894     ZBoe    C    A        0      0        2 
   8   chr8_83297894     ZGre    C    A        0      0        2 
   8   chr8_83297894     ZHar    C    A        0      0        2 
   8   chr8_83297894   Sample    C    A        0      0        2 
   8   chr8_83306464     AAsi    A    G        0      0        2 
   8   chr8_83306464     AKia    A    G        0      0        2 
   8   chr8_83306464     AOna    A    G        0      0        2 
   8   chr8_83306464     ASom    A    G        0      0        2 
   8   chr8_83306464     HCab    A    G        1      2        2 
   8   chr8_83306464     HPrz    A    G        1      2        2 
   8   chr8_83306464     ZBoe    A    G        0      0        2 
   8   chr8_83306464     ZGre    A    G        0      0        2 
   8   chr8_83306464     ZHar    A    G        0      0        2 
   8   chr8_83306464   Sample    A    G        0      0        2 
   8   chr8_83313296     AAsi    C    T        0      0        2 
   8   chr8_83313296     AKia    C    T      0.5      1        2 
   8   chr8_83313296     AOna    C    T        1      2        2 
   8   chr8_83313296     ASom    C    T        0      0        2 
   8   chr8_83313296     HCab    C    T        0      0        2 
   8   chr8_83313296     HPrz    C    T        0      0        2 
   8   chr8_83313296     ZBoe    C    T        1      2        2 
   8   chr8_83313296     ZGre    C    T        1      2        2 
   8   chr8_83313296     ZHar    C    T        1      2        2 
   8   chr8_83313296   Sample    C    T        0      0        2 
   8   chr8_83313764     AAsi    C    T        0      0        2 
   8   chr8_83313764     AKia    C    T        0      0        2 
   8   chr8_83313764     AOna    C    T        0      0        2 
   8   chr8_83313764     ASom    C    T        1      2        2 
   8   chr8_83313764     HCab    C    T        0      0        2 
   8   chr8_83313764     HPrz    C    T        0      0        2 
   8   chr8_83313764     ZBoe    C    T        0      0        2 
   8   chr8_83313764     ZGre    C    T        0      0        2 
   8   chr8_83313764     ZHar    C    T        0      0        2 
   8   chr8_83313764   Sample    C    T        0      0        2 
   8   chr8_83315960     AAsi    G    A        0      0        2 
   8   chr8_83315960     AKia    G    A        0      0        2 
   8   chr8_83315960     AOna    G    A        0      0        2 
   8   chr8_83315960     ASom    G    A        0      0        2 
   8   chr8_83315960     HCab    G    A        0      0        2 
   8   chr8_83315960     HPrz    G    A        0      0        2 
   8   chr8_83315960     ZBoe    G    A        0      0        2 
   8   chr8_83315960     ZGre    G    A        1      2        2 
   8   chr8_83315960     ZHar    G    A        0      0        2 
   8   chr8_83315960   Sample    G    A        0      0        2 
   8   chr8_83324482     AAsi    A    C        0      0        2 
   8   chr8_83324482     AKia    A    C      0.5      1        2 
   8   chr8_83324482     AOna    A    C      0.5      1        2 
   8   chr8_83324482     ASom    A    C        0      0        2 
   8   chr8_83324482     HCab    A    C        0      0        2 
   8   chr8_83324482     HPrz    A    C        0      0        2 
   8   chr8_83324482     ZBoe    A    C        0      0        2 
   8   chr8_83324482     ZGre    A    C        0      0        2 
   8   chr8_83324482     ZHar    A    C        0      0        2 
   8   chr8_83324482   Sample    A    C        0      0        2 
   8   chr8_83324735     AAsi    T    G        0      0        2 
   8   chr8_83324735     AKia    T    G        0      0        2 
   8   chr8_83324735     AOna    T    G        0      0        2 
   8   chr8_83324735     ASom    T    G        0      0        2 
   8   chr8_83324735     HCab    T    G        0      0        2 
   8   chr8_83324735     HPrz    T    G      0.5      1        2 
   8   chr8_83324735     ZBoe    T    G        0      0        2 
   8   chr8_83324735     ZGre    T    G        0      0        2 
   8   chr8_83324735     ZHar    T    G        0      0        2 
   8   chr8_83324735   Sample    T    G        0      0        2 
   8   chr8_83329100     AAsi    G    T        1      2        2 
   8   chr8_83329100     AKia    G    T      0.5      1        2 
   8   chr8_83329100     AOna    G    T        0      0        2 
   8   chr8_83329100     ASom    G    T        1      2        2 
   8   chr8_83329100     HCab    G    T        0      0        2 
   8   chr8_83329100     HPrz    G    T        0      0        2 
   8   chr8_83329100     ZBoe    G    T        0      0        2 
   8   chr8_83329100     ZGre    G    T        0      0        2 
   8   chr8_83329100     ZHar    G    T        0      0        2 
   8   chr8_83329100   Sample    G    T        1      2        2 
   8   chr8_83331772     AAsi    A    G        0      0        2 
   8   chr8_83331772     AKia    A    G        0      0        2 
   8   chr8_83331772     AOna    A    G        0      0        2 
   8   chr8_83331772     ASom    A    G        0      0        2 
   8   chr8_83331772     HCab    A    G        0      0        2 
   8   chr8_83331772     HPrz    A    G      0.5      1        2 
   8   chr8_83331772     ZBoe    A    G        0      0        2 
   8   chr8_83331772     ZGre    A    G        0      0        2 
   8   chr8_83331772     ZHar    A    G        0      0        2 
   8   chr8_83331772   Sample    A    G        0      0        2 
   8   chr8_83337436     AAsi    A    T        0      0        2 
   8   chr8_83337436     AKia    A    T        0      0        2 
   8   chr8_83337436     AOna    A    T        0      0        2 
   8   chr8_83337436     ASom    A    T        0      0        2 
   8   chr8_83337436     HCab    A    T        1      2        2 
   8   chr8_83337436     HPrz    A    T        1      2        2 
   8   chr8_83337436     ZBoe    A    T        0      0        2 
   8   chr8_83337436     ZGre    A    T        0      0        2 
   8   chr8_83337436     ZHar    A    T        0      0        2 
   8   chr8_83337436   Sample    A    T        0      0        2 
   8   chr8_83344654     AAsi    T    C        0      0        2 
   8   chr8_83344654     AKia    T    C        0      0        2 
   8   chr8_83344654     AOna    T    C      0.5      1        2 
   8   chr8_83344654     ASom    T    C        0      0        2 
   8   chr8_83344654     HCab    T    C        0      0        2 
   8   chr8_83344654     HPrz    T    C        0      0        2 
   8   chr8_83344654     ZBoe    T    C        0      0        2 
   8   chr8_83344654     ZGre    T    C        0      0        2 
   8   chr8_83344654     ZHar    T    C        0      0        2 
   8   chr8_83344654   Sample    T    C        0      0        2 
   8   chr8_83354101     AAsi    C    A        0      0        2 
   8   chr8_83354101     AKia    C    A        0      0        2 
   8   chr8_83354101     AOna    C    A      0.5      1        2 
   8   chr8_83354101     ASom    C    A        0      0        2 
   8   chr8_83354101     HCab    C    A        0      0        2 
   8   chr8_83354101     HPrz    C    A        0      0        2 
   8   chr8_83354101     ZBoe    C    A        0      0        2 
   8   chr8_83354101     ZGre    C    A        0      0        2 
   8   chr8_83354101     ZHar    C    A        0      0        2 
   8   chr8_83354101   Sample    C    A        0      0        2 
   8   chr8_83355027     AAsi    T    C        0      0        2 
   8   chr8_83355027     AKia    T    C        0      0        2 
   8   chr8_83355027     AOna    T    C        0      0        2 
   8   chr8_83355027     ASom    T    C        0      0        2 
   8   chr8_83355027     HCab    T    C        1      2        2 
   8   chr8_83355027     HPrz    T    C        1      2        2 
   8   chr8_83355027     ZBoe    T    C        0      0        2 
   8   chr8_83355027     ZGre    T    C        0      0        2 
   8   chr8_83355027     ZHar    T    C        0      0        2 
   8   chr8_83355027   Sample    T    C        0      0        2 
   8   chr8_83355306     AAsi    C    T        0      0        2 
   8   chr8_83355306     AKia    C    T        0      0        2 
   8   chr8_83355306     AOna    C    T        0      0        2 
   8   chr8_83355306     ASom    C    T        0      0        2 
   8   chr8_83355306     HCab    C    T        0      0        2 
   8   chr8_83355306     HPrz    C    T        0      0        2 
   8   chr8_83355306     ZBoe    C    T        0      0        2 
   8   chr8_83355306     ZGre    C    T        1      2        2 
   8   chr8_83355306     ZHar    C    T        0      0        2 
   8   chr8_83355306   Sample    C    T        0      0        2 
   8   chr8_83359402     AAsi    A    G        0      0        2 
   8   chr8_83359402     AKia    A    G        0      0        2 
   8   chr8_83359402     AOna    A    G      0.5      1        2 
   8   chr8_83359402     ASom    A    G        0      0        2 
   8   chr8_83359402     HCab    A    G        0      0        2 
   8   chr8_83359402     HPrz    A    G        0      0        2 
   8   chr8_83359402     ZBoe    A    G        0      0        2 
   8   chr8_83359402     ZGre    A    G        0      0        2 
   8   chr8_83359402     ZHar    A    G        0      0        2 
   8   chr8_83359402   Sample    A    G        0      0        2 
   8   chr8_83366179     AAsi    T    C        0      0        2 
   8   chr8_83366179     AKia    T    C        0      0        2 
   8   chr8_83366179     AOna    T    C        0      0        2 
   8   chr8_83366179     ASom    T    C        0      0        2 
   8   chr8_83366179     HCab    T    C        0      0        2 
   8   chr8_83366179     HPrz    T    C        0      0        2 
   8   chr8_83366179     ZBoe    T    C      0.5      1        2 
   8   chr8_83366179     ZGre    T    C        0      0        2 
   8   chr8_83366179     ZHar    T    C        0      0        2 
   8   chr8_83366179   Sample    T    C        0      0        2 
   8   chr8_83377956     AAsi    T    C        0      0        2 
   8   chr8_83377956     AKia    T    C        0      0        2 
   8   chr8_83377956     AOna    T    C        0      0        2 
   8   chr8_83377956     ASom    T    C        0      0        2 
   8   chr8_83377956     HCab    T    C        0      0        2 
   8   chr8_83377956     HPrz    T    C      0.5      1        2 
   8   chr8_83377956     ZBoe    T    C        0      0        2 
   8   chr8_83377956     ZGre    T    C        0      0        2 
   8   chr8_83377956     ZHar    T    C        0      0        2 
   8   chr8_83377956   Sample    T    C        0      0        2 
   8   chr8_83378291     AAsi    G    A        0      0        2 
   8   chr8_83378291     AKia    G    A        0      0        2 
   8   chr8_83378291     AOna    G    A        0      0        2 
   8   chr8_83378291     ASom    G    A        0      0        2 
   8   chr8_83378291     HCab    G    A        0      0        2 
   8   chr8_83378291     HPrz    G    A        0      0        2 
   8   chr8_83378291     ZBoe    G    A        0      0        2 
   8   chr8_83378291     ZGre    G    A        0      0        2 
   8   chr8_83378291     ZHar    G    A        1      2        2 
   8   chr8_83378291   Sample    G    A        0      0        2 
   8   chr8_83388357     AAsi    A    C        0      0        2 
   8   chr8_83388357     AKia    A    C        1      2        2 
   8   chr8_83388357     AOna    A    C        0      0        2 
   8   chr8_83388357     ASom    A    C        0      0        2 
   8   chr8_83388357     HCab    A    C        0      0        2 
   8   chr8_83388357     HPrz    A    C        0      0        2 
   8   chr8_83388357     ZBoe    A    C        0      0        2 
   8   chr8_83388357     ZGre    A    C        0      0        2 
   8   chr8_83388357     ZHar    A    C        0      0        2 
   8   chr8_83388357   Sample    A    C        0      0        2 
   8   chr8_83390788     AAsi    A    G        0      0        2 
   8   chr8_83390788     AKia    A    G        0      0        2 
   8   chr8_83390788     AOna    A    G        0      0        2 
   8   chr8_83390788     ASom    A    G        0      0        2 
   8   chr8_83390788     HCab    A    G        0      0        2 
   8   chr8_83390788     HPrz    A    G        0      0        2 
   8   chr8_83390788     ZBoe    A    G      0.5      1        2 
   8   chr8_83390788     ZGre    A    G        0      0        2 
   8   chr8_83390788     ZHar    A    G        0      0        2 
   8   chr8_83390788   Sample    A    G        0      0        2 
   8   chr8_83402557     AAsi    T    A        0      0        2 
   8   chr8_83402557     AKia    T    A        0      0        2 
   8   chr8_83402557     AOna    T    A        0      0        2 
   8   chr8_83402557     ASom    T    A        0      0        2 
   8   chr8_83402557     HCab    T    A        1      2        2 
   8   chr8_83402557     HPrz    T    A      0.5      1        2 
   8   chr8_83402557     ZBoe    T    A        0      0        2 
   8   chr8_83402557     ZGre    T    A        0      0        2 
   8   chr8_83402557     ZHar    T    A        0      0        2 
   8   chr8_83402557   Sample    T    A        0      0        2 
   8   chr8_83405189     AAsi    C    T        0      0        2 
   8   chr8_83405189     AKia    C    T        0      0        2 
   8   chr8_83405189     AOna    C    T        0      0        2 
   8   chr8_83405189     ASom    C    T        0      0        2 
   8   chr8_83405189     HCab    C    T        0      0        2 
   8   chr8_83405189     HPrz    C    T        0      0        2 
   8   chr8_83405189     ZBoe    C    T      0.5      1        2 
   8   chr8_83405189     ZGre    C    T        0      0        2 
   8   chr8_83405189     ZHar    C    T        0      0        2 
   8   chr8_83405189   Sample    C    T        0      0        2 
   8   chr8_83409679     AAsi    T    C        0      0        2 
   8   chr8_83409679     AKia    T    C        0      0        2 
   8   chr8_83409679     AOna    T    C        0      0        2 
   8   chr8_83409679     ASom    T    C        0      0        2 
   8   chr8_83409679     HCab    T    C        0      0        2 
   8   chr8_83409679     HPrz    T    C      0.5      1        2 
   8   chr8_83409679     ZBoe    T    C        0      0        2 
   8   chr8_83409679     ZGre    T    C        0      0        2 
   8   chr8_83409679     ZHar    T    C        0      0        2 
   8   chr8_83409679   Sample    T    C        0      0        2 
   8   chr8_83409747     AAsi    G    A        0      0        2 
   8   chr8_83409747     AKia    G    A        0      0        2 
   8   chr8_83409747     AOna    G    A        0      0        2 
   8   chr8_83409747     ASom    G    A        1      2        2 
   8   chr8_83409747     HCab    G    A        0      0        2 
   8   chr8_83409747     HPrz    G    A        0      0        2 
   8   chr8_83409747     ZBoe    G    A        0      0        2 
   8   chr8_83409747     ZGre    G    A        0      0        2 
   8   chr8_83409747     ZHar    G    A        0      0        2 
   8   chr8_83409747   Sample    G    A        0      0        2 
   8   chr8_83409953     AAsi    C    T        0      0        2 
   8   chr8_83409953     AKia    C    T        0      0        2 
   8   chr8_83409953     AOna    C    T        1      2        2 
   8   chr8_83409953     ASom    C    T        0      0        2 
   8   chr8_83409953     HCab    C    T        0      0        2 
   8   chr8_83409953     HPrz    C    T        0      0        2 
   8   chr8_83409953     ZBoe    C    T        0      0        2 
   8   chr8_83409953     ZGre    C    T        0      0        2 
   8   chr8_83409953     ZHar    C    T        0      0        2 
   8   chr8_83409953   Sample    C    T        0      0        2 
   8   chr8_83412042     AAsi    G    A        0      0        2 
   8   chr8_83412042     AKia    G    A        0      0        2 
   8   chr8_83412042     AOna    G    A        0      0        2 
   8   chr8_83412042     ASom    G    A        0      0        2 
   8   chr8_83412042     HCab    G    A        1      2        2 
   8   chr8_83412042     HPrz    G    A        1      2        2 
   8   chr8_83412042     ZBoe    G    A        0      0        2 
   8   chr8_83412042     ZGre    G    A        0      0        2 
   8   chr8_83412042     ZHar    G    A        0      0        2 
   8   chr8_83412042   Sample    G    A        0      0        2 
   8   chr8_83414857     AAsi    C    T        0      0        2 
   8   chr8_83414857     AKia    C    T        0      0        2 
   8   chr8_83414857     AOna    C    T        0      0        2 
   8   chr8_83414857     ASom    C    T        0      0        2 
   8   chr8_83414857     HCab    C    T        0      0        2 
   8   chr8_83414857     HPrz    C    T      0.5      1        2 
   8   chr8_83414857     ZBoe    C    T        0      0        2 
   8   chr8_83414857     ZGre    C    T        0      0        2 
   8   chr8_83414857     ZHar    C    T        0      0        2 
   8   chr8_83414857   Sample    C    T        0      0        2 
   8   chr8_83416679     AAsi    C    A        1      2        2 
   8   chr8_83416679     AKia    C    A        0      0        2 
   8   chr8_83416679     AOna    C    A        0      0        2 
   8   chr8_83416679     ASom    C    A        1      2        2 
   8   chr8_83416679     HCab    C    A        1      2        2 
   8   chr8_83416679     HPrz    C    A        1      2        2 
   8   chr8_83416679     ZBoe    C    A        0      0        2 
   8   chr8_83416679     ZGre    C    A        0      0        2 
   8   chr8_83416679     ZHar    C    A        0      0        2 
   8   chr8_83416679   Sample    C    A        1      2        2 
   8   chr8_83428139     AAsi    A    G        0      0        2 
   8   chr8_83428139     AKia    A    G        0      0        2 
   8   chr8_83428139     AOna    A    G        0      0        2 
   8   chr8_83428139     ASom    A    G        0      0        2 
   8   chr8_83428139     HCab    A    G        1      2        2 
   8   chr8_83428139     HPrz    A    G        1      2        2 
   8   chr8_83428139     ZBoe    A    G        0      0        2 
   8   chr8_83428139     ZGre    A    G        0      0        2 
   8   chr8_83428139     ZHar    A    G        0      0        2 
   8   chr8_83428139   Sample    A    G        0      0        2 
   8   chr8_83430269     AAsi    C    T        0      0        2 
   8   chr8_83430269     AKia    C    T        0      0        2 
   8   chr8_83430269     AOna    C    T        0      0        2 
   8   chr8_83430269     ASom    C    T        0      0        2 
   8   chr8_83430269     HCab    C    T        0      0        2 
   8   chr8_83430269     HPrz    C    T        0      0        2 
   8   chr8_83430269     ZBoe    C    T        0      0        2 
   8   chr8_83430269     ZGre    C    T        1      2        2 
   8   chr8_83430269     ZHar    C    T        0      0        2 
   8   chr8_83430269   Sample    C    T        0      0        2 
   8   chr8_83430325     AAsi    T    C        0      0        2 
   8   chr8_83430325     AKia    T    C        0      0        2 
   8   chr8_83430325     AOna    T    C        0      0        2 
   8   chr8_83430325     ASom    T    C        0      0        2 
   8   chr8_83430325     HCab    T    C        0      0        2 
   8   chr8_83430325     HPrz    T    C        0      0        2 
   8   chr8_83430325     ZBoe    T    C        0      0        2 
   8   chr8_83430325     ZGre    T    C        0      0        2 
   8   chr8_83430325     ZHar    T    C        1      2        2 
   8   chr8_83430325   Sample    T    C        0      0        2 
   8   chr8_83430598     AAsi    G    C        0      0        2 
   8   chr8_83430598     AKia    G    C        0      0        2 
   8   chr8_83430598     AOna    G    C      0.5      1        2 
   8   chr8_83430598     ASom    G    C        0      0        2 
   8   chr8_83430598     HCab    G    C        0      0        2 
   8   chr8_83430598     HPrz    G    C        0      0        2 
   8   chr8_83430598     ZBoe    G    C        0      0        2 
   8   chr8_83430598     ZGre    G    C        0      0        2 
   8   chr8_83430598     ZHar    G    C        1      2        2 
   8   chr8_83430598   Sample    G    C        0      0        2 
   8   chr8_83431691     AAsi    T    C        0      0        2 
   8   chr8_83431691     AKia    T    C        0      0        2 
   8   chr8_83431691     AOna    T    C      0.5      1        2 
   8   chr8_83431691     ASom    T    C        0      0        2 
   8   chr8_83431691     HCab    T    C        0      0        2 
   8   chr8_83431691     HPrz    T    C        0      0        2 
   8   chr8_83431691     ZBoe    T    C        0      0        2 
   8   chr8_83431691     ZGre    T    C        0      0        2 
   8   chr8_83431691     ZHar    T    C        1      2        2 
   8   chr8_83431691   Sample    T    C        0      0        2 
   8   chr8_83435946     AAsi    A    G        0      0        2 
   8   chr8_83435946     AKia    A    G        1      2        2 
   8   chr8_83435946     AOna    A    G        0      0        2 
   8   chr8_83435946     ASom    A    G        0      0        2 
   8   chr8_83435946     HCab    A    G        0      0        2 
   8   chr8_83435946     HPrz    A    G        0      0        2 
   8   chr8_83435946     ZBoe    A    G        0      0        2 
   8   chr8_83435946     ZGre    A    G        0      0        2 
   8   chr8_83435946     ZHar    A    G        0      0        2 
   8   chr8_83435946   Sample    A    G        0      0        2 
   8   chr8_83438639     AAsi    T    C      0.5      1        2 
   8   chr8_83438639     AKia    T    C        0      0        2 
   8   chr8_83438639     AOna    T    C        0      0        2 
   8   chr8_83438639     ASom    T    C        0      0        2 
   8   chr8_83438639     HCab    T    C        0      0        2 
   8   chr8_83438639     HPrz    T    C        0      0        2 
   8   chr8_83438639     ZBoe    T    C        0      0        2 
   8   chr8_83438639     ZGre    T    C        0      0        2 
   8   chr8_83438639     ZHar    T    C        0      0        2 
   8   chr8_83438639   Sample    T    C        0      0        2 
   8   chr8_83440639     AAsi    A    G        0      0        2 
   8   chr8_83440639     AKia    A    G        0      0        2 
   8   chr8_83440639     AOna    A    G        0      0        2 
   8   chr8_83440639     ASom    A    G        0      0        2 
   8   chr8_83440639     HCab    A    G        1      2        2 
   8   chr8_83440639     HPrz    A    G        1      2        2 
   8   chr8_83440639     ZBoe    A    G        0      0        2 
   8   chr8_83440639     ZGre    A    G        0      0        2 
   8   chr8_83440639     ZHar    A    G        0      0        2 
   8   chr8_83440639   Sample    A    G        0      0        2 
   8   chr8_83447225     AAsi    T    C        0      0        2 
   8   chr8_83447225     AKia    T    C        0      0        2 
   8   chr8_83447225     AOna    T    C        0      0        2 
   8   chr8_83447225     ASom    T    C        0      0        2 
   8   chr8_83447225     HCab    T    C        0      0        2 
   8   chr8_83447225     HPrz    T    C        0      0        2 
   8   chr8_83447225     ZBoe    T    C        0      0        2 
   8   chr8_83447225     ZGre    T    C        0      0        2 
   8   chr8_83447225     ZHar    T    C        1      2        2 
   8   chr8_83447225   Sample    T    C        0      0        2 
   8   chr8_83451833     AAsi    G    A        0      0        2 
   8   chr8_83451833     AKia    G    A        1      2        2 
   8   chr8_83451833     AOna    G    A        0      0        2 
   8   chr8_83451833     ASom    G    A        0      0        2 
   8   chr8_83451833     HCab    G    A        0      0        2 
   8   chr8_83451833     HPrz    G    A        0      0        2 
   8   chr8_83451833     ZBoe    G    A        0      0        2 
   8   chr8_83451833     ZGre    G    A        0      0        2 
   8   chr8_83451833     ZHar    G    A        0      0        2 
   8   chr8_83451833   Sample    G    A        0      0        2 
   8   chr8_83472562     AAsi    C    A        0      0        2 
   8   chr8_83472562     AKia    C    A        0      0        2 
   8   chr8_83472562     AOna    C    A        0      0        2 
   8   chr8_83472562     ASom    C    A        1      2        2 
   8   chr8_83472562     HCab    C    A        0      0        2 
   8   chr8_83472562     HPrz    C    A        0      0        2 
   8   chr8_83472562     ZBoe    C    A        0      0        2 
   8   chr8_83472562     ZGre    C    A        0      0        2 
   8   chr8_83472562     ZHar    C    A        0      0        2 
   8   chr8_83472562   Sample    C    A        1      2        2 
   8   chr8_83482069     AAsi    T    A        0      0        2 
   8   chr8_83482069     AKia    T    A      0.5      1        2 
   8   chr8_83482069     AOna    T    A        0      0        2 
   8   chr8_83482069     ASom    T    A        0      0        2 
   8   chr8_83482069     HCab    T    A        0      0        2 
   8   chr8_83482069     HPrz    T    A        0      0        2 
   8   chr8_83482069     ZBoe    T    A        0      0        2 
   8   chr8_83482069     ZGre    T    A        0      0        2 
   8   chr8_83482069     ZHar    T    A        0      0        2 
   8   chr8_83482069   Sample    T    A        0      0        2 
   8   chr8_83488931     AAsi    T    C        0      0        2 
   8   chr8_83488931     AKia    T    C        0      0        2 
   8   chr8_83488931     AOna    T    C      0.5      1        2 
   8   chr8_83488931     ASom    T    C        0      0        2 
   8   chr8_83488931     HCab    T    C        0      0        2 
   8   chr8_83488931     HPrz    T    C        0      0        2 
   8   chr8_83488931     ZBoe    T    C        0      0        2 
   8   chr8_83488931     ZGre    T    C        0      0        2 
   8   chr8_83488931     ZHar    T    C        0      0        2 
   8   chr8_83488931   Sample    T    C        0      0        2 
   8   chr8_83505127     AAsi    T    C        0      0        2 
   8   chr8_83505127     AKia    T    C        0      0        2 
   8   chr8_83505127     AOna    T    C        0      0        2 
   8   chr8_83505127     ASom    T    C        0      0        2 
   8   chr8_83505127     HCab    T    C        1      2        2 
   8   chr8_83505127     HPrz    T    C        1      2        2 
   8   chr8_83505127     ZBoe    T    C        0      0        2 
   8   chr8_83505127     ZGre    T    C        0      0        2 
   8   chr8_83505127     ZHar    T    C        0      0        2 
   8   chr8_83505127   Sample    T    C        0      0        2 
   8   chr8_83505685     AAsi    A    G        0      0        2 
   8   chr8_83505685     AKia    A    G        0      0        2 
   8   chr8_83505685     AOna    A    G      0.5      1        2 
   8   chr8_83505685     ASom    A    G        0      0        2 
   8   chr8_83505685     HCab    A    G        0      0        2 
   8   chr8_83505685     HPrz    A    G        0      0        2 
   8   chr8_83505685     ZBoe    A    G        0      0        2 
   8   chr8_83505685     ZGre    A    G        0      0        2 
   8   chr8_83505685     ZHar    A    G        0      0        2 
   8   chr8_83505685   Sample    A    G        0      0        2 
   8   chr8_83509135     AAsi    A    C        0      0        2 
   8   chr8_83509135     AKia    A    C        0      0        2 
   8   chr8_83509135     AOna    A    C        0      0        2 
   8   chr8_83509135     ASom    A    C        0      0        2 
   8   chr8_83509135     HCab    A    C        0      0        2 
   8   chr8_83509135     HPrz    A    C      0.5      1        2 
   8   chr8_83509135     ZBoe    A    C        0      0        2 
   8   chr8_83509135     ZGre    A    C        0      0        2 
   8   chr8_83509135     ZHar    A    C        0      0        2 
   8   chr8_83509135   Sample    A    C        0      0        2 
   8   chr8_83512607     AAsi    A    G        0      0        2 
   8   chr8_83512607     AKia    A    G        0      0        2 
   8   chr8_83512607     AOna    A    G        0      0        2 
   8   chr8_83512607     ASom    A    G        0      0        2 
   8   chr8_83512607     HCab    A    G        0      0        2 
   8   chr8_83512607     HPrz    A    G        0      0        2 
   8   chr8_83512607     ZBoe    A    G      0.5      1        2 
   8   chr8_83512607     ZGre    A    G        0      0        2 
   8   chr8_83512607     ZHar    A    G        0      0        2 
   8   chr8_83512607   Sample    A    G        0      0        2 
   8   chr8_83520514     AAsi    C    T        0      0        2 
   8   chr8_83520514     AKia    C    T        1      2        2 
   8   chr8_83520514     AOna    C    T      0.5      1        2 
   8   chr8_83520514     ASom    C    T        0      0        2 
   8   chr8_83520514     HCab    C    T        0      0        2 
   8   chr8_83520514     HPrz    C    T        0      0        2 
   8   chr8_83520514     ZBoe    C    T        0      0        2 
   8   chr8_83520514     ZGre    C    T        0      0        2 
   8   chr8_83520514     ZHar    C    T        0      0        2 
   8   chr8_83520514   Sample    C    T        0      0        2 
   8   chr8_83520629     AAsi    T    G        0      0        2 
   8   chr8_83520629     AKia    T    G        0      0        2 
   8   chr8_83520629     AOna    T    G        0      0        2 
   8   chr8_83520629     ASom    T    G        0      0        2 
   8   chr8_83520629     HCab    T    G        0      0        2 
   8   chr8_83520629     HPrz    T    G        0      0        2 
   8   chr8_83520629     ZBoe    T    G        0      0        2 
   8   chr8_83520629     ZGre    T    G      0.5      1        2 
   8   chr8_83520629     ZHar    T    G        0      0        2 
   8   chr8_83520629   Sample    T    G        0      0        2 
   8   chr8_83522865     AAsi    C    T        0      0        2 
   8   chr8_83522865     AKia    C    T        0      0        2 
   8   chr8_83522865     AOna    C    T        0      0        2 
   8   chr8_83522865     ASom    C    T        0      0        2 
   8   chr8_83522865     HCab    C    T        0      0        2 
   8   chr8_83522865     HPrz    C    T        0      0        2 
   8   chr8_83522865     ZBoe    C    T        0      0        2 
   8   chr8_83522865     ZGre    C    T      0.5      1        2 
   8   chr8_83522865     ZHar    C    T        0      0        2 
   8   chr8_83522865   Sample    C    T        0      0        2 
   8   chr8_83549723     AAsi    A    G        0      0        2 
   8   chr8_83549723     AKia    A    G        0      0        2 
   8   chr8_83549723     AOna    A    G        0      0        2 
   8   chr8_83549723     ASom    A    G        0      0        2 
   8   chr8_83549723     HCab    A    G        0      0        2 
   8   chr8_83549723     HPrz    A    G        0      0        2 
   8   chr8_83549723     ZBoe    A    G        0      0        2 
   8   chr8_83549723     ZGre    A    G        1      2        2 
   8   chr8_83549723     ZHar    A    G        0      0        2 
   8   chr8_83549723   Sample    A    G        0      0        2 
   8   chr8_83550939     AAsi    G    C        0      0        2 
   8   chr8_83550939     AKia    G    C        0      0        2 
   8   chr8_83550939     AOna    G    C        0      0        2 
   8   chr8_83550939     ASom    G    C        0      0        2 
   8   chr8_83550939     HCab    G    C        0      0        2 
   8   chr8_83550939     HPrz    G    C        0      0        2 
   8   chr8_83550939     ZBoe    G    C        0      0        2 
   8   chr8_83550939     ZGre    G    C        0      0        2 
   8   chr8_83550939     ZHar    G    C        1      2        2 
   8   chr8_83550939   Sample    G    C        0      0        2 
   8   chr8_83559859     AAsi    C    G        0      0        2 
   8   chr8_83559859     AKia    C    G        0      0        2 
   8   chr8_83559859     AOna    C    G        0      0        2 
   8   chr8_83559859     ASom    C    G        0      0        2 
   8   chr8_83559859     HCab    C    G      0.5      1        2 
   8   chr8_83559859     HPrz    C    G        0      0        2 
   8   chr8_83559859     ZBoe    C    G        0      0        2 
   8   chr8_83559859     ZGre    C    G        0      0        2 
   8   chr8_83559859     ZHar    C    G        0      0        2 
   8   chr8_83559859   Sample    C    G        0      0        2 
   8   chr8_83564550     AAsi    T    A        0      0        2 
   8   chr8_83564550     AKia    T    A        0      0        2 
   8   chr8_83564550     AOna    T    A        0      0        2 
   8   chr8_83564550     ASom    T    A        0      0        2 
   8   chr8_83564550     HCab    T    A      0.5      1        2 
   8   chr8_83564550     HPrz    T    A      0.5      1        2 
   8   chr8_83564550     ZBoe    T    A        0      0        2 
   8   chr8_83564550     ZGre    T    A        0      0        2 
   8   chr8_83564550     ZHar    T    A        0      0        2 
   8   chr8_83564550   Sample    T    A        0      0        2 
   8   chr8_83566040     AAsi    A    T        0      0        2 
   8   chr8_83566040     AKia    A    T        0      0        2 
   8   chr8_83566040     AOna    A    T      0.5      1        2 
   8   chr8_83566040     ASom    A    T        0      0        2 
   8   chr8_83566040     HCab    A    T        0      0        2 
   8   chr8_83566040     HPrz    A    T        0      0        2 
   8   chr8_83566040     ZBoe    A    T        0      0        2 
   8   chr8_83566040     ZGre    A    T        0      0        2 
   8   chr8_83566040     ZHar    A    T        0      0        2 
   8   chr8_83566040   Sample    A    T        0      0        2 
   8   chr8_83574505     AAsi    A    G        0      0        2 
   8   chr8_83574505     AKia    A    G        0      0        2 
   8   chr8_83574505     AOna    A    G      0.5      1        2 
   8   chr8_83574505     ASom    A    G        0      0        2 
   8   chr8_83574505     HCab    A    G        0      0        2 
   8   chr8_83574505     HPrz    A    G        0      0        2 
   8   chr8_83574505     ZBoe    A    G        0      0        2 
   8   chr8_83574505     ZGre    A    G        0      0        2 
   8   chr8_83574505     ZHar    A    G        0      0        2 
   8   chr8_83574505   Sample    A    G        0      0        2 
   8   chr8_83576997     AAsi    A    G        0      0        2 
   8   chr8_83576997     AKia    A    G        0      0        2 
   8   chr8_83576997     AOna    A    G        0      0        2 
   8   chr8_83576997     ASom    A    G        0      0        2 
   8   chr8_83576997     HCab    A    G        0      0        2 
   8   chr8_83576997     HPrz    A    G        0      0        2 
   8   chr8_83576997     ZBoe    A    G        0      0        2 
   8   chr8_83576997     ZGre    A    G      0.5      1        2 
   8   chr8_83576997     ZHar    A    G        0      0        2 
   8   chr8_83576997   Sample    A    G        0      0        2 
   8   chr8_83581039     AAsi    G    A        0      0        2 
   8   chr8_83581039     AKia    G    A        0      0        2 
   8   chr8_83581039     AOna    G    A        0      0        2 
   8   chr8_83581039     ASom    G    A        0      0        2 
   8   chr8_83581039     HCab    G    A        0      0        2 
   8   chr8_83581039     HPrz    G    A        0      0        2 
   8   chr8_83581039     ZBoe    G    A        0      0        2 
   8   chr8_83581039     ZGre    G    A        1      2        2 
   8   chr8_83581039     ZHar    G    A        0      0        2 
   8   chr8_83581039   Sample    G    A        0      0        2 
   8   chr8_83586924     AAsi    C    G        0      0        2 
   8   chr8_83586924     AKia    C    G        0      0        2 
   8   chr8_83586924     AOna    C    G        0      0        2 
   8   chr8_83586924     ASom    C    G        0      0        2 
   8   chr8_83586924     HCab    C    G      0.5      1        2 
   8   chr8_83586924     HPrz    C    G        0      0        2 
   8   chr8_83586924     ZBoe    C    G        0      0        2 
   8   chr8_83586924     ZGre    C    G        0      0        2 
   8   chr8_83586924     ZHar    C    G        0      0        2 
   8   chr8_83586924   Sample    C    G        0      0        2 
   8   chr8_83593992     AAsi    C    T        0      0        2 
   8   chr8_83593992     AKia    C    T        0      0        2 
   8   chr8_83593992     AOna    C    T        0      0        2 
   8   chr8_83593992     ASom    C    T        0      0        2 
   8   chr8_83593992     HCab    C    T        0      0        2 
   8   chr8_83593992     HPrz    C    T        0      0        2 
   8   chr8_83593992     ZBoe    C    T      0.5      1        2 
   8   chr8_83593992     ZGre    C    T        0      0        2 
   8   chr8_83593992     ZHar    C    T        0      0        2 
   8   chr8_83593992   Sample    C    T        0      0        2 
   8   chr8_83598139     AAsi    G    A        0      0        2 
   8   chr8_83598139     AKia    G    A        0      0        2 
   8   chr8_83598139     AOna    G    A        0      0        2 
   8   chr8_83598139     ASom    G    A        0      0        2 
   8   chr8_83598139     HCab    G    A        0      0        2 
   8   chr8_83598139     HPrz    G    A        0      0        2 
   8   chr8_83598139     ZBoe    G    A      0.5      1        2 
   8   chr8_83598139     ZGre    G    A        0      0        2 
   8   chr8_83598139     ZHar    G    A        0      0        2 
   8   chr8_83598139   Sample    G    A        0      0        2 
   8   chr8_83619108     AAsi    G    C        0      0        2 
   8   chr8_83619108     AKia    G    C        0      0        2 
   8   chr8_83619108     AOna    G    C        0      0        2 
   8   chr8_83619108     ASom    G    C        0      0        2 
   8   chr8_83619108     HCab    G    C        0      0        2 
   8   chr8_83619108     HPrz    G    C        0      0        2 
   8   chr8_83619108     ZBoe    G    C        0      0        2 
   8   chr8_83619108     ZGre    G    C      0.5      1        2 
   8   chr8_83619108     ZHar    G    C        0      0        2 
   8   chr8_83619108   Sample    G    C        0      0        2 
   8   chr8_83619190     AAsi    T    A        0      0        2 
   8   chr8_83619190     AKia    T    A        0      0        2 
   8   chr8_83619190     AOna    T    A        0      0        2 
   8   chr8_83619190     ASom    T    A        0      0        2 
   8   chr8_83619190     HCab    T    A        0      0        2 
   8   chr8_83619190     HPrz    T    A        0      0        2 
   8   chr8_83619190     ZBoe    T    A        0      0        2 
   8   chr8_83619190     ZGre    T    A        0      0        2 
   8   chr8_83619190     ZHar    T    A        1      2        2 
   8   chr8_83619190   Sample    T    A        0      0        2 
   8   chr8_83626874     AAsi    A    G        0      0        2 
   8   chr8_83626874     AKia    A    G        0      0        2 
   8   chr8_83626874     AOna    A    G        0      0        2 
   8   chr8_83626874     ASom    A    G        0      0        2 
   8   chr8_83626874     HCab    A    G        0      0        2 
   8   chr8_83626874     HPrz    A    G        0      0        2 
   8   chr8_83626874     ZBoe    A    G        0      0        2 
   8   chr8_83626874     ZGre    A    G        0      0        2 
   8   chr8_83626874     ZHar    A    G        1      2        2 
   8   chr8_83626874   Sample    A    G        0      0        2 
   8   chr8_83641062     AAsi    G    A        0      0        2 
   8   chr8_83641062     AKia    G    A        0      0        2 
   8   chr8_83641062     AOna    G    A        0      0        2 
   8   chr8_83641062     ASom    G    A        0      0        2 
   8   chr8_83641062     HCab    G    A        0      0        2 
   8   chr8_83641062     HPrz    G    A        0      0        2 
   8   chr8_83641062     ZBoe    G    A        0      0        2 
   8   chr8_83641062     ZGre    G    A        0      0        2 
   8   chr8_83641062     ZHar    G    A      0.5      1        2 
   8   chr8_83641062   Sample    G    A        0      0        2 
   8   chr8_83642387     AAsi    A    G        0      0        2 
   8   chr8_83642387     AKia    A    G        0      0        2 
   8   chr8_83642387     AOna    A    G        0      0        2 
   8   chr8_83642387     ASom    A    G        0      0        2 
   8   chr8_83642387     HCab    A    G        1      2        2 
   8   chr8_83642387     HPrz    A    G        1      2        2 
   8   chr8_83642387     ZBoe    A    G        0      0        2 
   8   chr8_83642387     ZGre    A    G        0      0        2 
   8   chr8_83642387     ZHar    A    G        0      0        2 
   8   chr8_83642387   Sample    A    G        0      0        2 
   8   chr8_83644828     AAsi    C    A        0      0        2 
   8   chr8_83644828     AKia    C    A        0      0        2 
   8   chr8_83644828     AOna    C    A        0      0        2 
   8   chr8_83644828     ASom    C    A        0      0        2 
   8   chr8_83644828     HCab    C    A        0      0        2 
   8   chr8_83644828     HPrz    C    A        0      0        2 
   8   chr8_83644828     ZBoe    C    A        1      2        2 
   8   chr8_83644828     ZGre    C    A        1      2        2 
   8   chr8_83644828     ZHar    C    A        1      2        2 
   8   chr8_83644828   Sample    C    A        0      0        2 
   8   chr8_83650977     AAsi    T    C        0      0        2 
   8   chr8_83650977     AKia    T    C        0      0        2 
   8   chr8_83650977     AOna    T    C        0      0        2 
   8   chr8_83650977     ASom    T    C        0      0        2 
   8   chr8_83650977     HCab    T    C        0      0        2 
   8   chr8_83650977     HPrz    T    C        0      0        2 
   8   chr8_83650977     ZBoe    T    C        1      2        2 
   8   chr8_83650977     ZGre    T    C        0      0        2 
   8   chr8_83650977     ZHar    T    C        0      0        2 
   8   chr8_83650977   Sample    T    C        0      0        2 
   8   chr8_83670393     AAsi    T    C        0      0        2 
   8   chr8_83670393     AKia    T    C        0      0        2 
   8   chr8_83670393     AOna    T    C        0      0        2 
   8   chr8_83670393     ASom    T    C        0      0        2 
   8   chr8_83670393     HCab    T    C      0.5      1        2 
   8   chr8_83670393     HPrz    T    C        0      0        2 
   8   chr8_83670393     ZBoe    T    C        0      0        2 
   8   chr8_83670393     ZGre    T    C        0      0        2 
   8   chr8_83670393     ZHar    T    C        0      0        2 
   8   chr8_83670393   Sample    T    C        0      0        2 
   8   chr8_83670411     AAsi    A    G      0.5      1        2 
   8   chr8_83670411     AKia    A    G        0      0        2 
   8   chr8_83670411     AOna    A    G        0      0        2 
   8   chr8_83670411     ASom    A    G        0      0        2 
   8   chr8_83670411     HCab    A    G        0      0        2 
   8   chr8_83670411     HPrz    A    G        0      0        2 
   8   chr8_83670411     ZBoe    A    G        0      0        2 
   8   chr8_83670411     ZGre    A    G        0      0        2 
   8   chr8_83670411     ZHar    A    G        0      0        2 
   8   chr8_83670411   Sample    A    G        0      0        2 
   8   chr8_83676685     AAsi    A    G        0      0        2 
   8   chr8_83676685     AKia    A    G        0      0        2 
   8   chr8_83676685     AOna    A    G        0      0        2 
   8   chr8_83676685     ASom    A    G        1      2        2 
   8   chr8_83676685     HCab    A    G        0      0        2 
   8   chr8_83676685     HPrz    A    G        0      0        2 
   8   chr8_83676685     ZBoe    A    G        0      0        2 
   8   chr8_83676685     ZGre    A    G        0      0        2 
   8   chr8_83676685     ZHar    A    G        0      0        2 
   8   chr8_83676685   Sample    A    G        0      0        2 
   8   chr8_83677421     AAsi    G    C        0      0        2 
   8   chr8_83677421     AKia    G    C        0      0        2 
   8   chr8_83677421     AOna    G    C        0      0        2 
   8   chr8_83677421     ASom    G    C        0      0        2 
   8   chr8_83677421     HCab    G    C        0      0        2 
   8   chr8_83677421     HPrz    G    C        0      0        2 
   8   chr8_83677421     ZBoe    G    C        0      0        2 
   8   chr8_83677421     ZGre    G    C      0.5      1        2 
   8   chr8_83677421     ZHar    G    C        0      0        2 
   8   chr8_83677421   Sample    G    C        0      0        2 
   8   chr8_83681512     AAsi    G    A        0      0        2 
   8   chr8_83681512     AKia    G    A      0.5      1        2 
   8   chr8_83681512     AOna    G    A        0      0        2 
   8   chr8_83681512     ASom    G    A        0      0        2 
   8   chr8_83681512     HCab    G    A        0      0        2 
   8   chr8_83681512     HPrz    G    A        0      0        2 
   8   chr8_83681512     ZBoe    G    A        0      0        2 
   8   chr8_83681512     ZGre    G    A        0      0        2 
   8   chr8_83681512     ZHar    G    A        0      0        2 
   8   chr8_83681512   Sample    G    A        0      0        2 
   8   chr8_83686908     AAsi    T    C        0      0        2 
   8   chr8_83686908     AKia    T    C        0      0        2 
   8   chr8_83686908     AOna    T    C        0      0        2 
   8   chr8_83686908     ASom    T    C        0      0        2 
   8   chr8_83686908     HCab    T    C        0      0        2 
   8   chr8_83686908     HPrz    T    C        0      0        2 
   8   chr8_83686908     ZBoe    T    C      0.5      1        2 
   8   chr8_83686908     ZGre    T    C        0      0        2 
   8   chr8_83686908     ZHar    T    C        0      0        2 
   8   chr8_83686908   Sample    T    C        0      0        2 
   8   chr8_83697472     AAsi    A    T        0      0        2 
   8   chr8_83697472     AKia    A    T        0      0        2 
   8   chr8_83697472     AOna    A    T      0.5      1        2 
   8   chr8_83697472     ASom    A    T        0      0        2 
   8   chr8_83697472     HCab    A    T        0      0        2 
   8   chr8_83697472     HPrz    A    T        0      0        2 
   8   chr8_83697472     ZBoe    A    T        0      0        2 
   8   chr8_83697472     ZGre    A    T        0      0        2 
   8   chr8_83697472     ZHar    A    T        0      0        2 
   8   chr8_83697472   Sample    A    T        0      0        2 
   8   chr8_83698656     AAsi    T    G        0      0        2 
   8   chr8_83698656     AKia    T    G        0      0        2 
   8   chr8_83698656     AOna    T    G      0.5      1        2 
   8   chr8_83698656     ASom    T    G        0      0        2 
   8   chr8_83698656     HCab    T    G        0      0        2 
   8   chr8_83698656     HPrz    T    G        0      0        2 
   8   chr8_83698656     ZBoe    T    G        0      0        2 
   8   chr8_83698656     ZGre    T    G        0      0        2 
   8   chr8_83698656     ZHar    T    G        0      0        2 
   8   chr8_83698656   Sample    T    G        0      0        2 
   8   chr8_83701786     AAsi    T    C        0      0        2 
   8   chr8_83701786     AKia    T    C      0.5      1        2 
   8   chr8_83701786     AOna    T    C        0      0        2 
   8   chr8_83701786     ASom    T    C        0      0        2 
   8   chr8_83701786     HCab    T    C        0      0        2 
   8   chr8_83701786     HPrz    T    C        0      0        2 
   8   chr8_83701786     ZBoe    T    C        0      0        2 
   8   chr8_83701786     ZGre    T    C        0      0        2 
   8   chr8_83701786     ZHar    T    C        0      0        2 
   8   chr8_83701786   Sample    T    C        0      0        2 
   8   chr8_83709019     AAsi    C    T        0      0        2 
   8   chr8_83709019     AKia    C    T        0      0        2 
   8   chr8_83709019     AOna    C    T        0      0        2 
   8   chr8_83709019     ASom    C    T        0      0        2 
   8   chr8_83709019     HCab    C    T        1      2        2 
   8   chr8_83709019     HPrz    C    T        1      2        2 
   8   chr8_83709019     ZBoe    C    T        0      0        2 
   8   chr8_83709019     ZGre    C    T        0      0        2 
   8   chr8_83709019     ZHar    C    T        0      0        2 
   8   chr8_83709019   Sample    C    T        0      0        2 
   8   chr8_83714085     AAsi    G    A        0      0        2 
   8   chr8_83714085     AKia    G    A        0      0        2 
   8   chr8_83714085     AOna    G    A        0      0        2 
   8   chr8_83714085     ASom    G    A        0      0        2 
   8   chr8_83714085     HCab    G    A        0      0        2 
   8   chr8_83714085     HPrz    G    A        0      0        2 
   8   chr8_83714085     ZBoe    G    A      0.5      1        2 
   8   chr8_83714085     ZGre    G    A        0      0        2 
   8   chr8_83714085     ZHar    G    A        0      0        2 
   8   chr8_83714085   Sample    G    A        0      0        2 
   8   chr8_83720252     AAsi    G    T        0      0        2 
   8   chr8_83720252     AKia    G    T        0      0        2 
   8   chr8_83720252     AOna    G    T        0      0        2 
   8   chr8_83720252     ASom    G    T        0      0        2 
   8   chr8_83720252     HCab    G    T        0      0        2 
   8   chr8_83720252     HPrz    G    T        0      0        2 
   8   chr8_83720252     ZBoe    G    T        0      0        2 
   8   chr8_83720252     ZGre    G    T        0      0        2 
   8   chr8_83720252     ZHar    G    T        1      2        2 
   8   chr8_83720252   Sample    G    T        0      0        2 
   8   chr8_83728473     AAsi    C    G      0.5      1        2 
   8   chr8_83728473     AKia    C    G        0      0        2 
   8   chr8_83728473     AOna    C    G        0      0        2 
   8   chr8_83728473     ASom    C    G        0      0        2 
   8   chr8_83728473     HCab    C    G        0      0        2 
   8   chr8_83728473     HPrz    C    G        0      0        2 
   8   chr8_83728473     ZBoe    C    G        0      0        2 
   8   chr8_83728473     ZGre    C    G        0      0        2 
   8   chr8_83728473     ZHar    C    G        0      0        2 
   8   chr8_83728473   Sample    C    G        0      0        2 
   8   chr8_83730549     AAsi    G    A        0      0        2 
   8   chr8_83730549     AKia    G    A        0      0        2 
   8   chr8_83730549     AOna    G    A        0      0        2 
   8   chr8_83730549     ASom    G    A        0      0        2 
   8   chr8_83730549     HCab    G    A        1      2        2 
   8   chr8_83730549     HPrz    G    A        1      2        2 
   8   chr8_83730549     ZBoe    G    A        0      0        2 
   8   chr8_83730549     ZGre    G    A        0      0        2 
   8   chr8_83730549     ZHar    G    A        0      0        2 
   8   chr8_83730549   Sample    G    A        0      0        2 
   8   chr8_83739943     AAsi    G    A        1      2        2 
   8   chr8_83739943     AKia    G    A        1      2        2 
   8   chr8_83739943     AOna    G    A        1      2        2 
   8   chr8_83739943     ASom    G    A        1      2        2 
   8   chr8_83739943     HCab    G    A        0      0        2 
   8   chr8_83739943     HPrz    G    A        0      0        2 
   8   chr8_83739943     ZBoe    G    A        0      0        2 
   8   chr8_83739943     ZGre    G    A        0      0        2 
   8   chr8_83739943     ZHar    G    A        0      0        2 
   8   chr8_83739943   Sample    G    A        1      2        2 
   8   chr8_83741376     AAsi    G    A        0      0        2 
   8   chr8_83741376     AKia    G    A        0      0        2 
   8   chr8_83741376     AOna    G    A        0      0        2 
   8   chr8_83741376     ASom    G    A        0      0        2 
   8   chr8_83741376     HCab    G    A        1      2        2 
   8   chr8_83741376     HPrz    G    A        1      2        2 
   8   chr8_83741376     ZBoe    G    A        0      0        2 
   8   chr8_83741376     ZGre    G    A        0      0        2 
   8   chr8_83741376     ZHar    G    A        0      0        2 
   8   chr8_83741376   Sample    G    A        0      0        2 
   8   chr8_83744668     AAsi    C    T        1      2        2 
   8   chr8_83744668     AKia    C    T        0      0        2 
   8   chr8_83744668     AOna    C    T        0      0        2 
   8   chr8_83744668     ASom    C    T        1      2        2 
   8   chr8_83744668     HCab    C    T        0      0        2 
   8   chr8_83744668     HPrz    C    T        0      0        2 
   8   chr8_83744668     ZBoe    C    T        0      0        2 
   8   chr8_83744668     ZGre    C    T        0      0        2 
   8   chr8_83744668     ZHar    C    T        0      0        2 
   8   chr8_83744668   Sample    C    T        1      2        2 
   8   chr8_83752206     AAsi    G    T        0      0        2 
   8   chr8_83752206     AKia    G    T      0.5      1        2 
   8   chr8_83752206     AOna    G    T        0      0        2 
   8   chr8_83752206     ASom    G    T        0      0        2 
   8   chr8_83752206     HCab    G    T        0      0        2 
   8   chr8_83752206     HPrz    G    T        0      0        2 
   8   chr8_83752206     ZBoe    G    T        0      0        2 
   8   chr8_83752206     ZGre    G    T        0      0        2 
   8   chr8_83752206     ZHar    G    T        0      0        2 
   8   chr8_83752206   Sample    G    T        0      0        2 
   8   chr8_83758348     AAsi    T    C        0      0        2 
   8   chr8_83758348     AKia    T    C      0.5      1        2 
   8   chr8_83758348     AOna    T    C        0      0        2 
   8   chr8_83758348     ASom    T    C        0      0        2 
   8   chr8_83758348     HCab    T    C        0      0        2 
   8   chr8_83758348     HPrz    T    C        0      0        2 
   8   chr8_83758348     ZBoe    T    C        0      0        2 
   8   chr8_83758348     ZGre    T    C        0      0        2 
   8   chr8_83758348     ZHar    T    C        0      0        2 
   8   chr8_83758348   Sample    T    C        0      0        2 
   8   chr8_83763661     AAsi    C    T        0      0        2 
   8   chr8_83763661     AKia    C    T        0      0        2 
   8   chr8_83763661     AOna    C    T        1      2        2 
   8   chr8_83763661     ASom    C    T        0      0        2 
   8   chr8_83763661     HCab    C    T        1      2        2 
   8   chr8_83763661     HPrz    C    T        1      2        2 
   8   chr8_83763661     ZBoe    C    T        0      0        2 
   8   chr8_83763661     ZGre    C    T        0      0        2 
   8   chr8_83763661     ZHar    C    T        0      0        2 
   8   chr8_83763661   Sample    C    T        0      0        2 
   8   chr8_83765559     AAsi    A    G        0      0        2 
   8   chr8_83765559     AKia    A    G        0      0        2 
   8   chr8_83765559     AOna    A    G        0      0        2 
   8   chr8_83765559     ASom    A    G        0      0        2 
   8   chr8_83765559     HCab    A    G        1      2        2 
   8   chr8_83765559     HPrz    A    G        1      2        2 
   8   chr8_83765559     ZBoe    A    G        0      0        2 
   8   chr8_83765559     ZGre    A    G        0      0        2 
   8   chr8_83765559     ZHar    A    G        0      0        2 
   8   chr8_83765559   Sample    A    G        0      0        2 
   8   chr8_83781370     AAsi    C    A        0      0        2 
   8   chr8_83781370     AKia    C    A        0      0        2 
   8   chr8_83781370     AOna    C    A        0      0        2 
   8   chr8_83781370     ASom    C    A        0      0        2 
   8   chr8_83781370     HCab    C    A        1      2        2 
   8   chr8_83781370     HPrz    C    A        1      2        2 
   8   chr8_83781370     ZBoe    C    A        0      0        2 
   8   chr8_83781370     ZGre    C    A        0      0        2 
   8   chr8_83781370     ZHar    C    A        0      0        2 
   8   chr8_83781370   Sample    C    A        0      0        2 
   8   chr8_83783568     AAsi    G    T        0      0        2 
   8   chr8_83783568     AKia    G    T        0      0        2 
   8   chr8_83783568     AOna    G    T        0      0        2 
   8   chr8_83783568     ASom    G    T        0      0        2 
   8   chr8_83783568     HCab    G    T        1      2        2 
   8   chr8_83783568     HPrz    G    T        1      2        2 
   8   chr8_83783568     ZBoe    G    T        0      0        2 
   8   chr8_83783568     ZGre    G    T        0      0        2 
   8   chr8_83783568     ZHar    G    T        0      0        2 
   8   chr8_83783568   Sample    G    T        0      0        2 
   8   chr8_83797087     AAsi    C    T        0      0        2 
   8   chr8_83797087     AKia    C    T        0      0        2 
   8   chr8_83797087     AOna    C    T        0      0        2 
   8   chr8_83797087     ASom    C    T        0      0        2 
   8   chr8_83797087     HCab    C    T        0      0        2 
   8   chr8_83797087     HPrz    C    T        0      0        2 
   8   chr8_83797087     ZBoe    C    T        0      0        2 
   8   chr8_83797087     ZGre    C    T        0      0        2 
   8   chr8_83797087     ZHar    C    T      0.5      1        2 
   8   chr8_83797087   Sample    C    T        0      0        2 
   8   chr8_83799070     AAsi    G    C        0      0        2 
   8   chr8_83799070     AKia    G    C        0      0        2 
   8   chr8_83799070     AOna    G    C        0      0        2 
   8   chr8_83799070     ASom    G    C        1      2        2 
   8   chr8_83799070     HCab    G    C        0      0        2 
   8   chr8_83799070     HPrz    G    C        0      0        2 
   8   chr8_83799070     ZBoe    G    C        0      0        2 
   8   chr8_83799070     ZGre    G    C        0      0        2 
   8   chr8_83799070     ZHar    G    C        0      0        2 
   8   chr8_83799070   Sample    G    C        0      0        2 
   8   chr8_83804499     AAsi    T    C        0      0        2 
   8   chr8_83804499     AKia    T    C        0      0        2 
   8   chr8_83804499     AOna    T    C        0      0        2 
   8   chr8_83804499     ASom    T    C        0      0        2 
   8   chr8_83804499     HCab    T    C      0.5      1        2 
   8   chr8_83804499     HPrz    T    C        0      0        2 
   8   chr8_83804499     ZBoe    T    C        0      0        2 
   8   chr8_83804499     ZGre    T    C        0      0        2 
   8   chr8_83804499     ZHar    T    C        0      0        2 
   8   chr8_83804499   Sample    T    C        1      2        2 
   8   chr8_83809856     AAsi    T    C        0      0        2 
   8   chr8_83809856     AKia    T    C        0      0        2 
   8   chr8_83809856     AOna    T    C        0      0        2 
   8   chr8_83809856     ASom    T    C        0      0        2 
   8   chr8_83809856     HCab    T    C        1      2        2 
   8   chr8_83809856     HPrz    T    C        1      2        2 
   8   chr8_83809856     ZBoe    T    C        0      0        2 
   8   chr8_83809856     ZGre    T    C        1      2        2 
   8   chr8_83809856     ZHar    T    C        1      2        2 
   8   chr8_83809856   Sample    T    C        0      0        2 
   8   chr8_83818186     AAsi    C    A        0      0        2 
   8   chr8_83818186     AKia    C    A        0      0        2 
   8   chr8_83818186     AOna    C    A        0      0        2 
   8   chr8_83818186     ASom    C    A        0      0        2 
   8   chr8_83818186     HCab    C    A        0      0        2 
   8   chr8_83818186     HPrz    C    A        0      0        2 
   8   chr8_83818186     ZBoe    C    A        1      2        2 
   8   chr8_83818186     ZGre    C    A        0      0        2 
   8   chr8_83818186     ZHar    C    A        0      0        2 
   8   chr8_83818186   Sample    C    A        0      0        2 
   8   chr8_83819364     AAsi    A    G        0      0        2 
   8   chr8_83819364     AKia    A    G        0      0        2 
   8   chr8_83819364     AOna    A    G        0      0        2 
   8   chr8_83819364     ASom    A    G        0      0        2 
   8   chr8_83819364     HCab    A    G        0      0        2 
   8   chr8_83819364     HPrz    A    G        0      0        2 
   8   chr8_83819364     ZBoe    A    G        0      0        2 
   8   chr8_83819364     ZGre    A    G        0      0        2 
   8   chr8_83819364     ZHar    A    G        1      2        2 
   8   chr8_83819364   Sample    A    G        0      0        2 
   8   chr8_83844089     AAsi    G    A        0      0        2 
   8   chr8_83844089     AKia    G    A        0      0        2 
   8   chr8_83844089     AOna    G    A        0      0        2 
   8   chr8_83844089     ASom    G    A        0      0        2 
   8   chr8_83844089     HCab    G    A        0      0        2 
   8   chr8_83844089     HPrz    G    A        0      0        2 
   8   chr8_83844089     ZBoe    G    A        1      2        2 
   8   chr8_83844089     ZGre    G    A        1      2        2 
   8   chr8_83844089     ZHar    G    A        0      0        2 
   8   chr8_83844089   Sample    G    A        0      0        2 
   8   chr8_83851439     AAsi    T    C        0      0        2 
   8   chr8_83851439     AKia    T    C        0      0        2 
   8   chr8_83851439     AOna    T    C        0      0        2 
   8   chr8_83851439     ASom    T    C        0      0        2 
   8   chr8_83851439     HCab    T    C        0      0        2 
   8   chr8_83851439     HPrz    T    C        0      0        2 
   8   chr8_83851439     ZBoe    T    C      0.5      1        2 
   8   chr8_83851439     ZGre    T    C        0      0        2 
   8   chr8_83851439     ZHar    T    C        0      0        2 
   8   chr8_83851439   Sample    T    C        0      0        2 
   8   chr8_83857602     AAsi    C    T        0      0        2 
   8   chr8_83857602     AKia    C    T        0      0        2 
   8   chr8_83857602     AOna    C    T        0      0        2 
   8   chr8_83857602     ASom    C    T        0      0        2 
   8   chr8_83857602     HCab    C    T        1      2        2 
   8   chr8_83857602     HPrz    C    T        1      2        2 
   8   chr8_83857602     ZBoe    C    T        0      0        2 
   8   chr8_83857602     ZGre    C    T        0      0        2 
   8   chr8_83857602     ZHar    C    T        0      0        2 
   8   chr8_83857602   Sample    C    T        0      0        2 
   8   chr8_83870162     AAsi    G    T        0      0        2 
   8   chr8_83870162     AKia    G    T        0      0        2 
   8   chr8_83870162     AOna    G    T      0.5      1        2 
   8   chr8_83870162     ASom    G    T        0      0        2 
   8   chr8_83870162     HCab    G    T        0      0        2 
   8   chr8_83870162     HPrz    G    T        0      0        2 
   8   chr8_83870162     ZBoe    G    T        0      0        2 
   8   chr8_83870162     ZGre    G    T        0      0        2 
   8   chr8_83870162     ZHar    G    T        0      0        2 
   8   chr8_83870162   Sample    G    T        0      0        2 
   8   chr8_83870711     AAsi    T    C        0      0        2 
   8   chr8_83870711     AKia    T    C        0      0        2 
   8   chr8_83870711     AOna    T    C        0      0        2 
   8   chr8_83870711     ASom    T    C        0      0        2 
   8   chr8_83870711     HCab    T    C        0      0        2 
   8   chr8_83870711     HPrz    T    C        0      0        2 
   8   chr8_83870711     ZBoe    T    C        0      0        2 
   8   chr8_83870711     ZGre    T    C        0      0        2 
   8   chr8_83870711     ZHar    T    C        1      2        2 
   8   chr8_83870711   Sample    T    C        0      0        2 
   8   chr8_83872431     AAsi    A    C        0      0        2 
   8   chr8_83872431     AKia    A    C        0      0        2 
   8   chr8_83872431     AOna    A    C        0      0        2 
   8   chr8_83872431     ASom    A    C        0      0        2 
   8   chr8_83872431     HCab    A    C        0      0        2 
   8   chr8_83872431     HPrz    A    C        0      0        2 
   8   chr8_83872431     ZBoe    A    C      0.5      1        2 
   8   chr8_83872431     ZGre    A    C        0      0        2 
   8   chr8_83872431     ZHar    A    C        0      0        2 
   8   chr8_83872431   Sample    A    C        0      0        2 
   8   chr8_83875930     AAsi    T    C        0      0        2 
   8   chr8_83875930     AKia    T    C        0      0        2 
   8   chr8_83875930     AOna    T    C        0      0        2 
   8   chr8_83875930     ASom    T    C        0      0        2 
   8   chr8_83875930     HCab    T    C        0      0        2 
   8   chr8_83875930     HPrz    T    C        0      0        2 
   8   chr8_83875930     ZBoe    T    C      0.5      1        2 
   8   chr8_83875930     ZGre    T    C        0      0        2 
   8   chr8_83875930     ZHar    T    C        0      0        2 
   8   chr8_83875930   Sample    T    C        0      0        2 
   8   chr8_83879312     AAsi    G    T        0      0        2 
   8   chr8_83879312     AKia    G    T        0      0        2 
   8   chr8_83879312     AOna    G    T        0      0        2 
   8   chr8_83879312     ASom    G    T        0      0        2 
   8   chr8_83879312     HCab    G    T      0.5      1        2 
   8   chr8_83879312     HPrz    G    T        0      0        2 
   8   chr8_83879312     ZBoe    G    T        0      0        2 
   8   chr8_83879312     ZGre    G    T        0      0        2 
   8   chr8_83879312     ZHar    G    T        0      0        2 
   8   chr8_83879312   Sample    G    T        0      0        2 
   8   chr8_83883945     AAsi    T    C        0      0        2 
   8   chr8_83883945     AKia    T    C        0      0        2 
   8   chr8_83883945     AOna    T    C        0      0        2 
   8   chr8_83883945     ASom    T    C        0      0        2 
   8   chr8_83883945     HCab    T    C        0      0        2 
   8   chr8_83883945     HPrz    T    C        0      0        2 
   8   chr8_83883945     ZBoe    T    C        0      0        2 
   8   chr8_83883945     ZGre    T    C        0      0        2 
   8   chr8_83883945     ZHar    T    C        1      2        2 
   8   chr8_83883945   Sample    T    C        0      0        2 
   8   chr8_83889575     AAsi    A    G        0      0        2 
   8   chr8_83889575     AKia    A    G        0      0        2 
   8   chr8_83889575     AOna    A    G        0      0        2 
   8   chr8_83889575     ASom    A    G        0      0        2 
   8   chr8_83889575     HCab    A    G        1      2        2 
   8   chr8_83889575     HPrz    A    G        1      2        2 
   8   chr8_83889575     ZBoe    A    G        0      0        2 
   8   chr8_83889575     ZGre    A    G        0      0        2 
   8   chr8_83889575     ZHar    A    G        0      0        2 
   8   chr8_83889575   Sample    A    G        0      0        2 
   8   chr8_83896200     AAsi    G    A        0      0        2 
   8   chr8_83896200     AKia    G    A        0      0        2 
   8   chr8_83896200     AOna    G    A        0      0        2 
   8   chr8_83896200     ASom    G    A        0      0        2 
   8   chr8_83896200     HCab    G    A        0      0        2 
   8   chr8_83896200     HPrz    G    A        0      0        2 
   8   chr8_83896200     ZBoe    G    A        0      0        2 
   8   chr8_83896200     ZGre    G    A        1      2        2 
   8   chr8_83896200     ZHar    G    A        0      0        2 
   8   chr8_83896200   Sample    G    A        0      0        2 
   8   chr8_83897260     AAsi    C    G        0      0        2 
   8   chr8_83897260     AKia    C    G        1      2        2 
   8   chr8_83897260     AOna    C    G      0.5      1        2 
   8   chr8_83897260     ASom    C    G        0      0        2 
   8   chr8_83897260     HCab    C    G        0      0        2 
   8   chr8_83897260     HPrz    C    G        0      0        2 
   8   chr8_83897260     ZBoe    C    G        0      0        2 
   8   chr8_83897260     ZGre    C    G        0      0        2 
   8   chr8_83897260     ZHar    C    G        0      0        2 
   8   chr8_83897260   Sample    C    G        0      0        2 
   8   chr8_83899000     AAsi    G    A        1      2        2 
   8   chr8_83899000     AKia    G    A        0      0        2 
   8   chr8_83899000     AOna    G    A        0      0        2 
   8   chr8_83899000     ASom    G    A        1      2        2 
   8   chr8_83899000     HCab    G    A        0      0        2 
   8   chr8_83899000     HPrz    G    A        0      0        2 
   8   chr8_83899000     ZBoe    G    A        0      0        2 
   8   chr8_83899000     ZGre    G    A        0      0        2 
   8   chr8_83899000     ZHar    G    A        0      0        2 
   8   chr8_83899000   Sample    G    A        0      0        2 
   8   chr8_83904405     AAsi    C    A        0      0        2 
   8   chr8_83904405     AKia    C    A        1      2        2 
   8   chr8_83904405     AOna    C    A        0      0        2 
   8   chr8_83904405     ASom    C    A        0      0        2 
   8   chr8_83904405     HCab    C    A        0      0        2 
   8   chr8_83904405     HPrz    C    A        0      0        2 
   8   chr8_83904405     ZBoe    C    A        0      0        2 
   8   chr8_83904405     ZGre    C    A        0      0        2 
   8   chr8_83904405     ZHar    C    A        0      0        2 
   8   chr8_83904405   Sample    C    A        0      0        2 
   8   chr8_83904981     AAsi    G    A        0      0        2 
   8   chr8_83904981     AKia    G    A        0      0        2 
   8   chr8_83904981     AOna    G    A        0      0        2 
   8   chr8_83904981     ASom    G    A        0      0        2 
   8   chr8_83904981     HCab    G    A        0      0        2 
   8   chr8_83904981     HPrz    G    A      0.5      1        2 
   8   chr8_83904981     ZBoe    G    A        0      0        2 
   8   chr8_83904981     ZGre    G    A        0      0        2 
   8   chr8_83904981     ZHar    G    A        0      0        2 
   8   chr8_83904981   Sample    G    A        0      0        2 
   8   chr8_83918300     AAsi    G    T        0      0        2 
   8   chr8_83918300     AKia    G    T        0      0        2 
   8   chr8_83918300     AOna    G    T        0      0        2 
   8   chr8_83918300     ASom    G    T        0      0        2 
   8   chr8_83918300     HCab    G    T        0      0        2 
   8   chr8_83918300     HPrz    G    T        0      0        2 
   8   chr8_83918300     ZBoe    G    T      0.5      1        2 
   8   chr8_83918300     ZGre    G    T        0      0        2 
   8   chr8_83918300     ZHar    G    T        0      0        2 
   8   chr8_83918300   Sample    G    T        0      0        2 
   8   chr8_83920817     AAsi    A    G        0      0        2 
   8   chr8_83920817     AKia    A    G        0      0        2 
   8   chr8_83920817     AOna    A    G        0      0        2 
   8   chr8_83920817     ASom    A    G        0      0        2 
   8   chr8_83920817     HCab    A    G        1      2        2 
   8   chr8_83920817     HPrz    A    G        1      2        2 
   8   chr8_83920817     ZBoe    A    G        0      0        2 
   8   chr8_83920817     ZGre    A    G        0      0        2 
   8   chr8_83920817     ZHar    A    G        0      0        2 
   8   chr8_83920817   Sample    A    G        0      0        2 
   8   chr8_83925079     AAsi    A    G        0      0        2 
   8   chr8_83925079     AKia    A    G        0      0        2 
   8   chr8_83925079     AOna    A    G        0      0        2 
   8   chr8_83925079     ASom    A    G        0      0        2 
   8   chr8_83925079     HCab    A    G        0      0        2 
   8   chr8_83925079     HPrz    A    G        0      0        2 
   8   chr8_83925079     ZBoe    A    G        0      0        2 
   8   chr8_83925079     ZGre    A    G        1      2        2 
   8   chr8_83925079     ZHar    A    G        0      0        2 
   8   chr8_83925079   Sample    A    G        0      0        2 
   8   chr8_83935879     AAsi    G    C        0      0        2 
```
