## Supplementary File 2. Zonkey (Schubert et al. 2017) report for donkey specimen Ancient2. for "No genetic evidence yet for hinnies at Mazongshan (400-160 BCE), northwestern China": incl_ts.frq.strat (part 123 of 305)

```
   8   chr8_83935879     AKia    G    C      0.5      1        2 
   8   chr8_83935879     AOna    G    C        0      0        2 
   8   chr8_83935879     ASom    G    C        0      0        2 
   8   chr8_83935879     HCab    G    C        0      0        2 
   8   chr8_83935879     HPrz    G    C        0      0        2 
   8   chr8_83935879     ZBoe    G    C        0      0        2 
   8   chr8_83935879     ZGre    G    C        0      0        2 
   8   chr8_83935879     ZHar    G    C        0      0        2 
   8   chr8_83935879   Sample    G    C        0      0        2 
   8   chr8_83940695     AAsi    T    C        0      0        2 
   8   chr8_83940695     AKia    T    C        0      0        2 
   8   chr8_83940695     AOna    T    C        0      0        2 
   8   chr8_83940695     ASom    T    C        0      0        2 
   8   chr8_83940695     HCab    T    C        1      2        2 
   8   chr8_83940695     HPrz    T    C        1      2        2 
   8   chr8_83940695     ZBoe    T    C        0      0        2 
   8   chr8_83940695     ZGre    T    C        0      0        2 
   8   chr8_83940695     ZHar    T    C        0      0        2 
   8   chr8_83940695   Sample    T    C        0      0        2 
   8   chr8_83941562     AAsi    C    T        0      0        2 
   8   chr8_83941562     AKia    C    T        0      0        2 
   8   chr8_83941562     AOna    C    T        0      0        2 
   8   chr8_83941562     ASom    C    T        0      0        2 
   8   chr8_83941562     HCab    C    T        1      2        2 
   8   chr8_83941562     HPrz    C    T        1      2        2 
   8   chr8_83941562     ZBoe    C    T        0      0        2 
   8   chr8_83941562     ZGre    C    T        0      0        2 
   8   chr8_83941562     ZHar    C    T        0      0        2 
   8   chr8_83941562   Sample    C    T        0      0        2 
   8   chr8_83941856     AAsi    C    A        0      0        2 
   8   chr8_83941856     AKia    C    A        0      0        2 
   8   chr8_83941856     AOna    C    A        0      0        2 
   8   chr8_83941856     ASom    C    A        0      0        2 
   8   chr8_83941856     HCab    C    A        0      0        2 
   8   chr8_83941856     HPrz    C    A        0      0        2 
   8   chr8_83941856     ZBoe    C    A      0.5      1        2 
   8   chr8_83941856     ZGre    C    A        0      0        2 
   8   chr8_83941856     ZHar    C    A        0      0        2 
   8   chr8_83941856   Sample    C    A        0      0        2 
   8   chr8_83944201     AAsi    C    T        0      0        2 
   8   chr8_83944201     AKia    C    T        0      0        2 
   8   chr8_83944201     AOna    C    T        0      0        2 
   8   chr8_83944201     ASom    C    T        0      0        2 
   8   chr8_83944201     HCab    C    T        1      2        2 
   8   chr8_83944201     HPrz    C    T        1      2        2 
   8   chr8_83944201     ZBoe    C    T        0      0        2 
   8   chr8_83944201     ZGre    C    T        0      0        2 
   8   chr8_83944201     ZHar    C    T        0      0        2 
   8   chr8_83944201   Sample    C    T        0      0        2 
   8   chr8_83947927     AAsi    C    T        0      0        2 
   8   chr8_83947927     AKia    C    T        0      0        2 
   8   chr8_83947927     AOna    C    T        0      0        2 
   8   chr8_83947927     ASom    C    T        0      0        2 
   8   chr8_83947927     HCab    C    T        1      2        2 
   8   chr8_83947927     HPrz    C    T        1      2        2 
   8   chr8_83947927     ZBoe    C    T        0      0        2 
   8   chr8_83947927     ZGre    C    T        0      0        2 
   8   chr8_83947927     ZHar    C    T        0      0        2 
   8   chr8_83947927   Sample    C    T        0      0        2 
   8   chr8_83967298     AAsi    T    A        0      0        2 
   8   chr8_83967298     AKia    T    A        0      0        2 
   8   chr8_83967298     AOna    T    A        0      0        2 
   8   chr8_83967298     ASom    T    A        0      0        2 
   8   chr8_83967298     HCab    T    A        1      2        2 
   8   chr8_83967298     HPrz    T    A        1      2        2 
   8   chr8_83967298     ZBoe    T    A        0      0        2 
   8   chr8_83967298     ZGre    T    A        0      0        2 
   8   chr8_83967298     ZHar    T    A        0      0        2 
   8   chr8_83967298   Sample    T    A        0      0        2 
   8   chr8_83969134     AAsi    G    A        0      0        2 
   8   chr8_83969134     AKia    G    A      0.5      1        2 
   8   chr8_83969134     AOna    G    A        0      0        2 
   8   chr8_83969134     ASom    G    A        0      0        2 
   8   chr8_83969134     HCab    G    A        0      0        2 
   8   chr8_83969134     HPrz    G    A        0      0        2 
   8   chr8_83969134     ZBoe    G    A        0      0        2 
   8   chr8_83969134     ZGre    G    A        0      0        2 
   8   chr8_83969134     ZHar    G    A        0      0        2 
   8   chr8_83969134   Sample    G    A        0      0        2 
   8   chr8_83979755     AAsi    T    C        0      0        2 
   8   chr8_83979755     AKia    T    C        0      0        2 
   8   chr8_83979755     AOna    T    C        0      0        2 
   8   chr8_83979755     ASom    T    C        0      0        2 
   8   chr8_83979755     HCab    T    C        1      2        2 
   8   chr8_83979755     HPrz    T    C        1      2        2 
   8   chr8_83979755     ZBoe    T    C        0      0        2 
   8   chr8_83979755     ZGre    T    C        0      0        2 
   8   chr8_83979755     ZHar    T    C        0      0        2 
   8   chr8_83979755   Sample    T    C        0      0        2 
   8   chr8_83983025     AAsi    T    C        0      0        2 
   8   chr8_83983025     AKia    T    C      0.5      1        2 
   8   chr8_83983025     AOna    T    C      0.5      1        2 
   8   chr8_83983025     ASom    T    C        0      0        2 
   8   chr8_83983025     HCab    T    C        0      0        2 
   8   chr8_83983025     HPrz    T    C        0      0        2 
   8   chr8_83983025     ZBoe    T    C        1      2        2 
   8   chr8_83983025     ZGre    T    C        1      2        2 
   8   chr8_83983025     ZHar    T    C        1      2        2 
   8   chr8_83983025   Sample    T    C        0      0        2 
   8   chr8_83991085     AAsi    C    G        0      0        2 
   8   chr8_83991085     AKia    C    G        0      0        2 
   8   chr8_83991085     AOna    C    G        0      0        2 
   8   chr8_83991085     ASom    C    G        1      2        2 
   8   chr8_83991085     HCab    C    G        0      0        2 
   8   chr8_83991085     HPrz    C    G        0      0        2 
   8   chr8_83991085     ZBoe    C    G        0      0        2 
   8   chr8_83991085     ZGre    C    G        0      0        2 
   8   chr8_83991085     ZHar    C    G        0      0        2 
   8   chr8_83991085   Sample    C    G        0      0        2 
   8   chr8_83994956     AAsi    C    T        0      0        2 
   8   chr8_83994956     AKia    C    T        0      0        2 
   8   chr8_83994956     AOna    C    T        0      0        2 
   8   chr8_83994956     ASom    C    T        0      0        2 
   8   chr8_83994956     HCab    C    T        0      0        2 
   8   chr8_83994956     HPrz    C    T        0      0        2 
   8   chr8_83994956     ZBoe    C    T        0      0        2 
   8   chr8_83994956     ZGre    C    T      0.5      1        2 
   8   chr8_83994956     ZHar    C    T        0      0        2 
   8   chr8_83994956   Sample    C    T        0      0        2 
   8   chr8_83995742     AAsi    T    C        0      0        2 
   8   chr8_83995742     AKia    T    C        0      0        2 
   8   chr8_83995742     AOna    T    C        0      0        2 
   8   chr8_83995742     ASom    T    C        0      0        2 
   8   chr8_83995742     HCab    T    C        1      2        2 
   8   chr8_83995742     HPrz    T    C        1      2        2 
   8   chr8_83995742     ZBoe    T    C        0      0        2 
   8   chr8_83995742     ZGre    T    C        0      0        2 
   8   chr8_83995742     ZHar    T    C        0      0        2 
   8   chr8_83995742   Sample    T    C        0      0        2 
   8   chr8_83995818     AAsi    A    G        0      0        2 
   8   chr8_83995818     AKia    A    G        0      0        2 
   8   chr8_83995818     AOna    A    G        0      0        2 
   8   chr8_83995818     ASom    A    G        0      0        2 
   8   chr8_83995818     HCab    A    G        1      2        2 
   8   chr8_83995818     HPrz    A    G      0.5      1        2 
   8   chr8_83995818     ZBoe    A    G        0      0        2 
   8   chr8_83995818     ZGre    A    G        0      0        2 
   8   chr8_83995818     ZHar    A    G        0      0        2 
   8   chr8_83995818   Sample    A    G        0      0        2 
   8   chr8_83995906     AAsi    T    C        0      0        2 
   8   chr8_83995906     AKia    T    C        0      0        2 
   8   chr8_83995906     AOna    T    C        0      0        2 
   8   chr8_83995906     ASom    T    C        0      0        2 
   8   chr8_83995906     HCab    T    C        1      2        2 
   8   chr8_83995906     HPrz    T    C        1      2        2 
   8   chr8_83995906     ZBoe    T    C        0      0        2 
   8   chr8_83995906     ZGre    T    C      0.5      1        2 
   8   chr8_83995906     ZHar    T    C        0      0        2 
   8   chr8_83995906   Sample    T    C        0      0        2 
   8   chr8_83996197     AAsi    C    T        0      0        2 
   8   chr8_83996197     AKia    C    T        0      0        2 
   8   chr8_83996197     AOna    C    T        0      0        2 
   8   chr8_83996197     ASom    C    T        0      0        2 
   8   chr8_83996197     HCab    C    T        1      2        2 
   8   chr8_83996197     HPrz    C    T        1      2        2 
   8   chr8_83996197     ZBoe    C    T        0      0        2 
   8   chr8_83996197     ZGre    C    T        0      0        2 
   8   chr8_83996197     ZHar    C    T        0      0        2 
   8   chr8_83996197   Sample    C    T        0      0        2 
   8   chr8_84002034     AAsi    A    G        0      0        2 
   8   chr8_84002034     AKia    A    G        0      0        2 
   8   chr8_84002034     AOna    A    G        0      0        2 
   8   chr8_84002034     ASom    A    G        0      0        2 
   8   chr8_84002034     HCab    A    G        0      0        2 
   8   chr8_84002034     HPrz    A    G        0      0        2 
   8   chr8_84002034     ZBoe    A    G        0      0        2 
   8   chr8_84002034     ZGre    A    G      0.5      1        2 
   8   chr8_84002034     ZHar    A    G        0      0        2 
   8   chr8_84002034   Sample    A    G        0      0        2 
   8   chr8_84011088     AAsi    T    A        0      0        2 
   8   chr8_84011088     AKia    T    A        0      0        2 
   8   chr8_84011088     AOna    T    A        0      0        2 
   8   chr8_84011088     ASom    T    A        0      0        2 
   8   chr8_84011088     HCab    T    A        1      2        2 
   8   chr8_84011088     HPrz    T    A        1      2        2 
   8   chr8_84011088     ZBoe    T    A        0      0        2 
   8   chr8_84011088     ZGre    T    A        0      0        2 
   8   chr8_84011088     ZHar    T    A        0      0        2 
   8   chr8_84011088   Sample    T    A        0      0        2 
   8   chr8_84016436     AAsi    G    A        0      0        2 
   8   chr8_84016436     AKia    G    A        0      0        2 
   8   chr8_84016436     AOna    G    A        0      0        2 
   8   chr8_84016436     ASom    G    A        0      0        2 
   8   chr8_84016436     HCab    G    A        1      2        2 
   8   chr8_84016436     HPrz    G    A        0      0        2 
   8   chr8_84016436     ZBoe    G    A        0      0        2 
   8   chr8_84016436     ZGre    G    A        0      0        2 
   8   chr8_84016436     ZHar    G    A        0      0        2 
   8   chr8_84016436   Sample    G    A        0      0        2 
   8   chr8_84020769     AAsi    C    G        0      0        2 
   8   chr8_84020769     AKia    C    G        0      0        2 
   8   chr8_84020769     AOna    C    G        0      0        2 
   8   chr8_84020769     ASom    C    G        0      0        2 
   8   chr8_84020769     HCab    C    G        0      0        2 
   8   chr8_84020769     HPrz    C    G        0      0        2 
   8   chr8_84020769     ZBoe    C    G        0      0        2 
   8   chr8_84020769     ZGre    C    G        0      0        2 
   8   chr8_84020769     ZHar    C    G        1      2        2 
   8   chr8_84020769   Sample    C    G        0      0        2 
   8   chr8_84021086     AAsi    G    A        0      0        2 
   8   chr8_84021086     AKia    G    A        0      0        2 
   8   chr8_84021086     AOna    G    A        0      0        2 
   8   chr8_84021086     ASom    G    A        0      0        2 
   8   chr8_84021086     HCab    G    A        0      0        2 
   8   chr8_84021086     HPrz    G    A        0      0        2 
   8   chr8_84021086     ZBoe    G    A      0.5      1        2 
   8   chr8_84021086     ZGre    G    A        0      0        2 
   8   chr8_84021086     ZHar    G    A        0      0        2 
   8   chr8_84021086   Sample    G    A        0      0        2 
   8   chr8_84021438     AAsi    C    T        0      0        2 
   8   chr8_84021438     AKia    C    T        1      2        2 
   8   chr8_84021438     AOna    C    T        0      0        2 
   8   chr8_84021438     ASom    C    T        0      0        2 
   8   chr8_84021438     HCab    C    T        0      0        2 
   8   chr8_84021438     HPrz    C    T        0      0        2 
   8   chr8_84021438     ZBoe    C    T        0      0        2 
   8   chr8_84021438     ZGre    C    T        0      0        2 
   8   chr8_84021438     ZHar    C    T        0      0        2 
   8   chr8_84021438   Sample    C    T        0      0        2 
   8   chr8_84029921     AAsi    G    C        0      0        2 
   8   chr8_84029921     AKia    G    C        0      0        2 
   8   chr8_84029921     AOna    G    C        0      0        2 
   8   chr8_84029921     ASom    G    C        0      0        2 
   8   chr8_84029921     HCab    G    C        1      2        2 
   8   chr8_84029921     HPrz    G    C        1      2        2 
   8   chr8_84029921     ZBoe    G    C        0      0        2 
   8   chr8_84029921     ZGre    G    C        0      0        2 
   8   chr8_84029921     ZHar    G    C        0      0        2 
   8   chr8_84029921   Sample    G    C        0      0        2 
   8   chr8_84034228     AAsi    G    A        0      0        2 
   8   chr8_84034228     AKia    G    A        0      0        2 
   8   chr8_84034228     AOna    G    A        0      0        2 
   8   chr8_84034228     ASom    G    A        0      0        2 
   8   chr8_84034228     HCab    G    A        1      2        2 
   8   chr8_84034228     HPrz    G    A        0      0        2 
   8   chr8_84034228     ZBoe    G    A        0      0        2 
   8   chr8_84034228     ZGre    G    A        0      0        2 
   8   chr8_84034228     ZHar    G    A        0      0        2 
   8   chr8_84034228   Sample    G    A        0      0        2 
   8   chr8_84035760     AAsi    C    T        0      0        2 
   8   chr8_84035760     AKia    C    T      0.5      1        2 
   8   chr8_84035760     AOna    C    T        0      0        2 
   8   chr8_84035760     ASom    C    T        0      0        2 
   8   chr8_84035760     HCab    C    T        0      0        2 
   8   chr8_84035760     HPrz    C    T        0      0        2 
   8   chr8_84035760     ZBoe    C    T        0      0        2 
   8   chr8_84035760     ZGre    C    T        0      0        2 
   8   chr8_84035760     ZHar    C    T        0      0        2 
   8   chr8_84035760   Sample    C    T        0      0        2 
   8   chr8_84041078     AAsi    C    T        0      0        2 
   8   chr8_84041078     AKia    C    T        0      0        2 
   8   chr8_84041078     AOna    C    T        0      0        2 
   8   chr8_84041078     ASom    C    T        0      0        2 
   8   chr8_84041078     HCab    C    T        0      0        2 
   8   chr8_84041078     HPrz    C    T        0      0        2 
   8   chr8_84041078     ZBoe    C    T        0      0        2 
   8   chr8_84041078     ZGre    C    T      0.5      1        2 
   8   chr8_84041078     ZHar    C    T        0      0        2 
   8   chr8_84041078   Sample    C    T        0      0        2 
   8   chr8_84043048     AAsi    G    A        1      2        2 
   8   chr8_84043048     AKia    G    A        0      0        2 
   8   chr8_84043048     AOna    G    A        0      0        2 
   8   chr8_84043048     ASom    G    A        1      2        2 
   8   chr8_84043048     HCab    G    A        0      0        2 
   8   chr8_84043048     HPrz    G    A        0      0        2 
   8   chr8_84043048     ZBoe    G    A        0      0        2 
   8   chr8_84043048     ZGre    G    A        0      0        2 
   8   chr8_84043048     ZHar    G    A        0      0        2 
   8   chr8_84043048   Sample    G    A        1      2        2 
   8   chr8_84044786     AAsi    C    G        0      0        2 
   8   chr8_84044786     AKia    C    G        0      0        2 
   8   chr8_84044786     AOna    C    G        0      0        2 
   8   chr8_84044786     ASom    C    G        0      0        2 
   8   chr8_84044786     HCab    C    G        0      0        2 
   8   chr8_84044786     HPrz    C    G        0      0        2 
   8   chr8_84044786     ZBoe    C    G      0.5      1        2 
   8   chr8_84044786     ZGre    C    G        0      0        2 
   8   chr8_84044786     ZHar    C    G        0      0        2 
   8   chr8_84044786   Sample    C    G        0      0        2 
   8   chr8_84050815     AAsi    T    C        0      0        2 
   8   chr8_84050815     AKia    T    C        0      0        2 
   8   chr8_84050815     AOna    T    C      0.5      1        2 
   8   chr8_84050815     ASom    T    C        0      0        2 
   8   chr8_84050815     HCab    T    C        0      0        2 
   8   chr8_84050815     HPrz    T    C        0      0        2 
   8   chr8_84050815     ZBoe    T    C        0      0        2 
   8   chr8_84050815     ZGre    T    C        0      0        2 
   8   chr8_84050815     ZHar    T    C        0      0        2 
   8   chr8_84050815   Sample    T    C        1      2        2 
   8   chr8_84054576     AAsi    A    G        0      0        2 
   8   chr8_84054576     AKia    A    G        0      0        2 
   8   chr8_84054576     AOna    A    G        0      0        2 
   8   chr8_84054576     ASom    A    G        0      0        2 
   8   chr8_84054576     HCab    A    G        0      0        2 
   8   chr8_84054576     HPrz    A    G        0      0        2 
   8   chr8_84054576     ZBoe    A    G      0.5      1        2 
   8   chr8_84054576     ZGre    A    G        0      0        2 
   8   chr8_84054576     ZHar    A    G        0      0        2 
   8   chr8_84054576   Sample    A    G        0      0        2 
   8   chr8_84070490     AAsi    T    C        0      0        2 
   8   chr8_84070490     AKia    T    C        0      0        2 
   8   chr8_84070490     AOna    T    C        0      0        2 
   8   chr8_84070490     ASom    T    C        1      2        2 
   8   chr8_84070490     HCab    T    C        0      0        2 
   8   chr8_84070490     HPrz    T    C        0      0        2 
   8   chr8_84070490     ZBoe    T    C        0      0        2 
   8   chr8_84070490     ZGre    T    C        0      0        2 
   8   chr8_84070490     ZHar    T    C        0      0        2 
   8   chr8_84070490   Sample    T    C        0      0        2 
   8   chr8_84070911     AAsi    C    G        0      0        2 
   8   chr8_84070911     AKia    C    G        0      0        2 
   8   chr8_84070911     AOna    C    G      0.5      1        2 
   8   chr8_84070911     ASom    C    G        0      0        2 
   8   chr8_84070911     HCab    C    G        0      0        2 
   8   chr8_84070911     HPrz    C    G        0      0        2 
   8   chr8_84070911     ZBoe    C    G        0      0        2 
   8   chr8_84070911     ZGre    C    G        0      0        2 
   8   chr8_84070911     ZHar    C    G        0      0        2 
   8   chr8_84070911   Sample    C    G        0      0        2 
   8   chr8_84075330     AAsi    T    C        0      0        2 
   8   chr8_84075330     AKia    T    C        0      0        2 
   8   chr8_84075330     AOna    T    C        0      0        2 
   8   chr8_84075330     ASom    T    C        0      0        2 
   8   chr8_84075330     HCab    T    C        0      0        2 
   8   chr8_84075330     HPrz    T    C        0      0        2 
   8   chr8_84075330     ZBoe    T    C        0      0        2 
   8   chr8_84075330     ZGre    T    C      0.5      1        2 
   8   chr8_84075330     ZHar    T    C        0      0        2 
   8   chr8_84075330   Sample    T    C        0      0        2 
   8   chr8_84077068     AAsi    C    T        0      0        2 
   8   chr8_84077068     AKia    C    T        0      0        2 
   8   chr8_84077068     AOna    C    T        0      0        2 
   8   chr8_84077068     ASom    C    T        0      0        2 
   8   chr8_84077068     HCab    C    T        1      2        2 
   8   chr8_84077068     HPrz    C    T        1      2        2 
   8   chr8_84077068     ZBoe    C    T        0      0        2 
   8   chr8_84077068     ZGre    C    T        0      0        2 
   8   chr8_84077068     ZHar    C    T        0      0        2 
   8   chr8_84077068   Sample    C    T        0      0        2 
   8   chr8_84086771     AAsi    C    T        0      0        2 
   8   chr8_84086771     AKia    C    T        0      0        2 
   8   chr8_84086771     AOna    C    T        0      0        2 
   8   chr8_84086771     ASom    C    T        0      0        2 
   8   chr8_84086771     HCab    C    T        0      0        2 
   8   chr8_84086771     HPrz    C    T        0      0        2 
   8   chr8_84086771     ZBoe    C    T      0.5      1        2 
   8   chr8_84086771     ZGre    C    T        0      0        2 
   8   chr8_84086771     ZHar    C    T        0      0        2 
   8   chr8_84086771   Sample    C    T        0      0        2 
   8   chr8_84088037     AAsi    C    T        0      0        2 
   8   chr8_84088037     AKia    C    T        0      0        2 
   8   chr8_84088037     AOna    C    T        0      0        2 
   8   chr8_84088037     ASom    C    T        0      0        2 
   8   chr8_84088037     HCab    C    T        0      0        2 
   8   chr8_84088037     HPrz    C    T        0      0        2 
   8   chr8_84088037     ZBoe    C    T        0      0        2 
   8   chr8_84088037     ZGre    C    T      0.5      1        2 
   8   chr8_84088037     ZHar    C    T        0      0        2 
   8   chr8_84088037   Sample    C    T        0      0        2 
   8   chr8_84088288     AAsi    T    C        0      0        2 
   8   chr8_84088288     AKia    T    C        0      0        2 
   8   chr8_84088288     AOna    T    C      0.5      1        2 
   8   chr8_84088288     ASom    T    C        0      0        2 
   8   chr8_84088288     HCab    T    C        0      0        2 
   8   chr8_84088288     HPrz    T    C        0      0        2 
   8   chr8_84088288     ZBoe    T    C        0      0        2 
   8   chr8_84088288     ZGre    T    C        0      0        2 
   8   chr8_84088288     ZHar    T    C        0      0        2 
   8   chr8_84088288   Sample    T    C        0      0        2 
   8   chr8_84088500     AAsi    G    A        0      0        2 
   8   chr8_84088500     AKia    G    A        0      0        2 
   8   chr8_84088500     AOna    G    A        0      0        2 
   8   chr8_84088500     ASom    G    A        0      0        2 
   8   chr8_84088500     HCab    G    A        1      2        2 
   8   chr8_84088500     HPrz    G    A        1      2        2 
   8   chr8_84088500     ZBoe    G    A        0      0        2 
   8   chr8_84088500     ZGre    G    A        0      0        2 
   8   chr8_84088500     ZHar    G    A        0      0        2 
   8   chr8_84088500   Sample    G    A        0      0        2 
   8   chr8_84088821     AAsi    C    T        0      0        2 
   8   chr8_84088821     AKia    C    T        0      0        2 
   8   chr8_84088821     AOna    C    T      0.5      1        2 
   8   chr8_84088821     ASom    C    T        0      0        2 
   8   chr8_84088821     HCab    C    T        0      0        2 
   8   chr8_84088821     HPrz    C    T        0      0        2 
   8   chr8_84088821     ZBoe    C    T        0      0        2 
   8   chr8_84088821     ZGre    C    T        0      0        2 
   8   chr8_84088821     ZHar    C    T        0      0        2 
   8   chr8_84088821   Sample    C    T        0      0        2 
   8   chr8_84090755     AAsi    G    A        0      0        2 
   8   chr8_84090755     AKia    G    A        0      0        2 
   8   chr8_84090755     AOna    G    A        0      0        2 
   8   chr8_84090755     ASom    G    A        0      0        2 
   8   chr8_84090755     HCab    G    A        1      2        2 
   8   chr8_84090755     HPrz    G    A        1      2        2 
   8   chr8_84090755     ZBoe    G    A        0      0        2 
   8   chr8_84090755     ZGre    G    A        0      0        2 
   8   chr8_84090755     ZHar    G    A        0      0        2 
   8   chr8_84090755   Sample    G    A        0      0        2 
   8   chr8_84095771     AAsi    T    C        0      0        2 
   8   chr8_84095771     AKia    T    C        0      0        2 
   8   chr8_84095771     AOna    T    C        0      0        2 
   8   chr8_84095771     ASom    T    C        0      0        2 
   8   chr8_84095771     HCab    T    C        1      2        2 
   8   chr8_84095771     HPrz    T    C        1      2        2 
   8   chr8_84095771     ZBoe    T    C        0      0        2 
   8   chr8_84095771     ZGre    T    C        0      0        2 
   8   chr8_84095771     ZHar    T    C        0      0        2 
   8   chr8_84095771   Sample    T    C        0      0        2 
   8   chr8_84098232     AAsi    C    A        0      0        2 
   8   chr8_84098232     AKia    C    A        0      0        2 
   8   chr8_84098232     AOna    C    A      0.5      1        2 
   8   chr8_84098232     ASom    C    A        0      0        2 
   8   chr8_84098232     HCab    C    A        0      0        2 
   8   chr8_84098232     HPrz    C    A        0      0        2 
   8   chr8_84098232     ZBoe    C    A        0      0        2 
   8   chr8_84098232     ZGre    C    A        0      0        2 
   8   chr8_84098232     ZHar    C    A        0      0        2 
   8   chr8_84098232   Sample    C    A        0      0        2 
   8   chr8_84100284     AAsi    T    C        0      0        2 
   8   chr8_84100284     AKia    T    C        0      0        2 
   8   chr8_84100284     AOna    T    C      0.5      1        2 
   8   chr8_84100284     ASom    T    C        0      0        2 
   8   chr8_84100284     HCab    T    C        0      0        2 
   8   chr8_84100284     HPrz    T    C        0      0        2 
   8   chr8_84100284     ZBoe    T    C        0      0        2 
   8   chr8_84100284     ZGre    T    C        0      0        2 
   8   chr8_84100284     ZHar    T    C        0      0        2 
   8   chr8_84100284   Sample    T    C        0      0        2 
   8   chr8_84105030     AAsi    T    C        0      0        2 
   8   chr8_84105030     AKia    T    C        0      0        2 
   8   chr8_84105030     AOna    T    C        0      0        2 
   8   chr8_84105030     ASom    T    C        0      0        2 
   8   chr8_84105030     HCab    T    C        0      0        2 
   8   chr8_84105030     HPrz    T    C        0      0        2 
   8   chr8_84105030     ZBoe    T    C        0      0        2 
   8   chr8_84105030     ZGre    T    C        1      2        2 
   8   chr8_84105030     ZHar    T    C        0      0        2 
   8   chr8_84105030   Sample    T    C        0      0        2 
   8   chr8_84107759     AAsi    A    G        0      0        2 
   8   chr8_84107759     AKia    A    G        1      2        2 
   8   chr8_84107759     AOna    A    G      0.5      1        2 
   8   chr8_84107759     ASom    A    G        0      0        2 
   8   chr8_84107759     HCab    A    G        0      0        2 
   8   chr8_84107759     HPrz    A    G        0      0        2 
   8   chr8_84107759     ZBoe    A    G        0      0        2 
   8   chr8_84107759     ZGre    A    G        0      0        2 
   8   chr8_84107759     ZHar    A    G        0      0        2 
   8   chr8_84107759   Sample    A    G        0      0        2 
   8   chr8_84108349     AAsi    T    C        0      0        2 
   8   chr8_84108349     AKia    T    C      0.5      1        2 
   8   chr8_84108349     AOna    T    C        0      0        2 
   8   chr8_84108349     ASom    T    C        0      0        2 
   8   chr8_84108349     HCab    T    C        0      0        2 
   8   chr8_84108349     HPrz    T    C        0      0        2 
   8   chr8_84108349     ZBoe    T    C        0      0        2 
   8   chr8_84108349     ZGre    T    C        0      0        2 
   8   chr8_84108349     ZHar    T    C        0      0        2 
   8   chr8_84108349   Sample    T    C        0      0        2 
   8   chr8_84109284     AAsi    T    C        0      0        2 
   8   chr8_84109284     AKia    T    C        0      0        2 
   8   chr8_84109284     AOna    T    C        0      0        2 
   8   chr8_84109284     ASom    T    C        1      2        2 
   8   chr8_84109284     HCab    T    C        0      0        2 
   8   chr8_84109284     HPrz    T    C        0      0        2 
   8   chr8_84109284     ZBoe    T    C        0      0        2 
   8   chr8_84109284     ZGre    T    C        0      0        2 
   8   chr8_84109284     ZHar    T    C        0      0        2 
   8   chr8_84109284   Sample    T    C        0      0        2 
   8   chr8_84116252     AAsi    G    A        0      0        2 
   8   chr8_84116252     AKia    G    A      0.5      1        2 
   8   chr8_84116252     AOna    G    A        0      0        2 
   8   chr8_84116252     ASom    G    A        0      0        2 
   8   chr8_84116252     HCab    G    A        0      0        2 
   8   chr8_84116252     HPrz    G    A        0      0        2 
   8   chr8_84116252     ZBoe    G    A        0      0        2 
   8   chr8_84116252     ZGre    G    A        0      0        2 
   8   chr8_84116252     ZHar    G    A        0      0        2 
   8   chr8_84116252   Sample    G    A        0      0        2 
   8   chr8_84120833     AAsi    G    T        0      0        2 
   8   chr8_84120833     AKia    G    T        0      0        2 
   8   chr8_84120833     AOna    G    T        0      0        2 
   8   chr8_84120833     ASom    G    T        0      0        2 
   8   chr8_84120833     HCab    G    T        1      2        2 
   8   chr8_84120833     HPrz    G    T      0.5      1        2 
   8   chr8_84120833     ZBoe    G    T        0      0        2 
   8   chr8_84120833     ZGre    G    T        0      0        2 
   8   chr8_84120833     ZHar    G    T        0      0        2 
   8   chr8_84120833   Sample    G    T        0      0        2 
   8   chr8_84127029     AAsi    A    G      0.5      1        2 
   8   chr8_84127029     AKia    A    G        0      0        2 
   8   chr8_84127029     AOna    A    G        0      0        2 
   8   chr8_84127029     ASom    A    G        0      0        2 
   8   chr8_84127029     HCab    A    G        0      0        2 
   8   chr8_84127029     HPrz    A    G        0      0        2 
   8   chr8_84127029     ZBoe    A    G        0      0        2 
   8   chr8_84127029     ZGre    A    G        0      0        2 
   8   chr8_84127029     ZHar    A    G        0      0        2 
   8   chr8_84127029   Sample    A    G        0      0        2 
   8   chr8_84134496     AAsi    A    C        0      0        2 
   8   chr8_84134496     AKia    A    C        0      0        2 
   8   chr8_84134496     AOna    A    C        0      0        2 
   8   chr8_84134496     ASom    A    C        0      0        2 
   8   chr8_84134496     HCab    A    C        0      0        2 
   8   chr8_84134496     HPrz    A    C        0      0        2 
   8   chr8_84134496     ZBoe    A    C      0.5      1        2 
   8   chr8_84134496     ZGre    A    C        0      0        2 
   8   chr8_84134496     ZHar    A    C        0      0        2 
   8   chr8_84134496   Sample    A    C        0      0        2 
   8   chr8_84137120     AAsi    T    C        0      0        2 
   8   chr8_84137120     AKia    T    C        0      0        2 
   8   chr8_84137120     AOna    T    C        0      0        2 
   8   chr8_84137120     ASom    T    C        0      0        2 
   8   chr8_84137120     HCab    T    C      0.5      1        2 
   8   chr8_84137120     HPrz    T    C        0      0        2 
   8   chr8_84137120     ZBoe    T    C        0      0        2 
   8   chr8_84137120     ZGre    T    C        0      0        2 
   8   chr8_84137120     ZHar    T    C        0      0        2 
   8   chr8_84137120   Sample    T    C        0      0        2 
   8   chr8_84138646     AAsi    A    T        0      0        2 
   8   chr8_84138646     AKia    A    T        1      2        2 
   8   chr8_84138646     AOna    A    T        1      2        2 
   8   chr8_84138646     ASom    A    T        0      0        2 
   8   chr8_84138646     HCab    A    T        0      0        2 
   8   chr8_84138646     HPrz    A    T        0      0        2 
   8   chr8_84138646     ZBoe    A    T        0      0        2 
   8   chr8_84138646     ZGre    A    T        0      0        2 
   8   chr8_84138646     ZHar    A    T        0      0        2 
   8   chr8_84138646   Sample    A    T        0      0        2 
   8   chr8_84138935     AAsi    C    A        0      0        2 
   8   chr8_84138935     AKia    C    A        0      0        2 
   8   chr8_84138935     AOna    C    A        0      0        2 
   8   chr8_84138935     ASom    C    A        0      0        2 
   8   chr8_84138935     HCab    C    A        1      2        2 
   8   chr8_84138935     HPrz    C    A        1      2        2 
   8   chr8_84138935     ZBoe    C    A        0      0        2 
   8   chr8_84138935     ZGre    C    A        0      0        2 
   8   chr8_84138935     ZHar    C    A        0      0        2 
   8   chr8_84138935   Sample    C    A        0      0        2 
   8   chr8_84148896     AAsi    T    C        0      0        2 
   8   chr8_84148896     AKia    T    C        0      0        2 
   8   chr8_84148896     AOna    T    C        0      0        2 
   8   chr8_84148896     ASom    T    C        0      0        2 
   8   chr8_84148896     HCab    T    C        1      2        2 
   8   chr8_84148896     HPrz    T    C        1      2        2 
   8   chr8_84148896     ZBoe    T    C        0      0        2 
   8   chr8_84148896     ZGre    T    C        0      0        2 
   8   chr8_84148896     ZHar    T    C        0      0        2 
   8   chr8_84148896   Sample    T    C        0      0        2 
   8   chr8_84150358     AAsi    C    T        0      0        2 
   8   chr8_84150358     AKia    C    T        0      0        2 
   8   chr8_84150358     AOna    C    T        0      0        2 
   8   chr8_84150358     ASom    C    T        0      0        2 
   8   chr8_84150358     HCab    C    T        1      2        2 
   8   chr8_84150358     HPrz    C    T        1      2        2 
   8   chr8_84150358     ZBoe    C    T        0      0        2 
   8   chr8_84150358     ZGre    C    T        0      0        2 
   8   chr8_84150358     ZHar    C    T        0      0        2 
   8   chr8_84150358   Sample    C    T        0      0        2 
   8   chr8_84151634     AAsi    G    A        0      0        2 
   8   chr8_84151634     AKia    G    A        0      0        2 
   8   chr8_84151634     AOna    G    A        0      0        2 
   8   chr8_84151634     ASom    G    A        0      0        2 
   8   chr8_84151634     HCab    G    A      0.5      1        2 
   8   chr8_84151634     HPrz    G    A      0.5      1        2 
   8   chr8_84151634     ZBoe    G    A        0      0        2 
   8   chr8_84151634     ZGre    G    A        0      0        2 
   8   chr8_84151634     ZHar    G    A        0      0        2 
   8   chr8_84151634   Sample    G    A        0      0        2 
   8   chr8_84155054     AAsi    G    A        0      0        2 
   8   chr8_84155054     AKia    G    A        0      0        2 
   8   chr8_84155054     AOna    G    A        0      0        2 
   8   chr8_84155054     ASom    G    A        0      0        2 
   8   chr8_84155054     HCab    G    A        1      2        2 
   8   chr8_84155054     HPrz    G    A        1      2        2 
   8   chr8_84155054     ZBoe    G    A        0      0        2 
   8   chr8_84155054     ZGre    G    A        0      0        2 
   8   chr8_84155054     ZHar    G    A        0      0        2 
   8   chr8_84155054   Sample    G    A        0      0        2 
   8   chr8_84157009     AAsi    C    T        0      0        2 
   8   chr8_84157009     AKia    C    T        0      0        2 
   8   chr8_84157009     AOna    C    T        0      0        2 
   8   chr8_84157009     ASom    C    T        0      0        2 
   8   chr8_84157009     HCab    C    T        0      0        2 
   8   chr8_84157009     HPrz    C    T      0.5      1        2 
   8   chr8_84157009     ZBoe    C    T        0      0        2 
   8   chr8_84157009     ZGre    C    T        0      0        2 
   8   chr8_84157009     ZHar    C    T        0      0        2 
   8   chr8_84157009   Sample    C    T        0      0        2 
   8   chr8_84159027     AAsi    G    T        0      0        2 
   8   chr8_84159027     AKia    G    T        0      0        2 
   8   chr8_84159027     AOna    G    T      0.5      1        2 
   8   chr8_84159027     ASom    G    T        0      0        2 
   8   chr8_84159027     HCab    G    T        0      0        2 
   8   chr8_84159027     HPrz    G    T        0      0        2 
   8   chr8_84159027     ZBoe    G    T        0      0        2 
   8   chr8_84159027     ZGre    G    T        0      0        2 
   8   chr8_84159027     ZHar    G    T        0      0        2 
   8   chr8_84159027   Sample    G    T        0      0        2 
   8   chr8_84161827     AAsi    C    G        0      0        2 
   8   chr8_84161827     AKia    C    G        0      0        2 
   8   chr8_84161827     AOna    C    G        1      2        2 
   8   chr8_84161827     ASom    C    G        0      0        2 
   8   chr8_84161827     HCab    C    G        0      0        2 
   8   chr8_84161827     HPrz    C    G        0      0        2 
   8   chr8_84161827     ZBoe    C    G        0      0        2 
   8   chr8_84161827     ZGre    C    G        0      0        2 
   8   chr8_84161827     ZHar    C    G        0      0        2 
   8   chr8_84161827   Sample    C    G        0      0        2 
   8   chr8_84165820     AAsi    G    A        0      0        2 
   8   chr8_84165820     AKia    G    A        0      0        2 
   8   chr8_84165820     AOna    G    A        1      2        2 
   8   chr8_84165820     ASom    G    A        0      0        2 
   8   chr8_84165820     HCab    G    A        0      0        2 
   8   chr8_84165820     HPrz    G    A        0      0        2 
   8   chr8_84165820     ZBoe    G    A        0      0        2 
   8   chr8_84165820     ZGre    G    A        0      0        2 
   8   chr8_84165820     ZHar    G    A        0      0        2 
   8   chr8_84165820   Sample    G    A        0      0        2 
   8   chr8_84166168     AAsi    A    G        0      0        2 
   8   chr8_84166168     AKia    A    G        0      0        2 
   8   chr8_84166168     AOna    A    G        0      0        2 
   8   chr8_84166168     ASom    A    G        0      0        2 
   8   chr8_84166168     HCab    A    G      0.5      1        2 
   8   chr8_84166168     HPrz    A    G        0      0        2 
   8   chr8_84166168     ZBoe    A    G        0      0        2 
   8   chr8_84166168     ZGre    A    G        0      0        2 
   8   chr8_84166168     ZHar    A    G        0      0        2 
   8   chr8_84166168   Sample    A    G        0      0        2 
   8   chr8_84170021     AAsi    T    G        0      0        2 
   8   chr8_84170021     AKia    T    G        0      0        2 
   8   chr8_84170021     AOna    T    G        0      0        2 
   8   chr8_84170021     ASom    T    G        0      0        2 
   8   chr8_84170021     HCab    T    G        0      0        2 
   8   chr8_84170021     HPrz    T    G        0      0        2 
   8   chr8_84170021     ZBoe    T    G        0      0        2 
   8   chr8_84170021     ZGre    T    G        1      2        2 
   8   chr8_84170021     ZHar    T    G        0      0        2 
   8   chr8_84170021   Sample    T    G        0      0        2 
   8   chr8_84174240     AAsi    A    G        0      0        2 
   8   chr8_84174240     AKia    A    G        0      0        2 
   8   chr8_84174240     AOna    A    G        0      0        2 
   8   chr8_84174240     ASom    A    G        0      0        2 
   8   chr8_84174240     HCab    A    G        1      2        2 
   8   chr8_84174240     HPrz    A    G        1      2        2 
   8   chr8_84174240     ZBoe    A    G        0      0        2 
   8   chr8_84174240     ZGre    A    G        0      0        2 
   8   chr8_84174240     ZHar    A    G        0      0        2 
   8   chr8_84174240   Sample    A    G        0      0        2 
   8   chr8_84175418     AAsi    T    C        0      0        2 
   8   chr8_84175418     AKia    T    C        0      0        2 
   8   chr8_84175418     AOna    T    C        0      0        2 
   8   chr8_84175418     ASom    T    C        0      0        2 
   8   chr8_84175418     HCab    T    C        0      0        2 
   8   chr8_84175418     HPrz    T    C        0      0        2 
   8   chr8_84175418     ZBoe    T    C        0      0        2 
   8   chr8_84175418     ZGre    T    C        0      0        2 
   8   chr8_84175418     ZHar    T    C      0.5      1        2 
   8   chr8_84175418   Sample    T    C        0      0        2 
   8   chr8_84181184     AAsi    C    G        0      0        2 
   8   chr8_84181184     AKia    C    G        0      0        2 
   8   chr8_84181184     AOna    C    G        0      0        2 
   8   chr8_84181184     ASom    C    G        0      0        2 
   8   chr8_84181184     HCab    C    G        0      0        2 
   8   chr8_84181184     HPrz    C    G      0.5      1        2 
   8   chr8_84181184     ZBoe    C    G        0      0        2 
   8   chr8_84181184     ZGre    C    G        0      0        2 
   8   chr8_84181184     ZHar    C    G        0      0        2 
   8   chr8_84181184   Sample    C    G        0      0        2 
   8   chr8_84187417     AAsi    T    C        0      0        2 
   8   chr8_84187417     AKia    T    C        0      0        2 
   8   chr8_84187417     AOna    T    C        0      0        2 
   8   chr8_84187417     ASom    T    C        0      0        2 
   8   chr8_84187417     HCab    T    C        1      2        2 
   8   chr8_84187417     HPrz    T    C        1      2        2 
   8   chr8_84187417     ZBoe    T    C        0      0        2 
   8   chr8_84187417     ZGre    T    C        0      0        2 
   8   chr8_84187417     ZHar    T    C        0      0        2 
   8   chr8_84187417   Sample    T    C        0      0        2 
   8   chr8_84192876     AAsi    A    T        0      0        2 
   8   chr8_84192876     AKia    A    T        0      0        2 
   8   chr8_84192876     AOna    A    T      0.5      1        2 
   8   chr8_84192876     ASom    A    T        0      0        2 
   8   chr8_84192876     HCab    A    T        0      0        2 
   8   chr8_84192876     HPrz    A    T        0      0        2 
   8   chr8_84192876     ZBoe    A    T        0      0        2 
   8   chr8_84192876     ZGre    A    T        0      0        2 
   8   chr8_84192876     ZHar    A    T        0      0        2 
   8   chr8_84192876   Sample    A    T        0      0        2 
   8   chr8_84196206     AAsi    C    T        0      0        2 
   8   chr8_84196206     AKia    C    T        1      2        2 
   8   chr8_84196206     AOna    C    T        1      2        2 
   8   chr8_84196206     ASom    C    T        0      0        2 
   8   chr8_84196206     HCab    C    T        0      0        2 
   8   chr8_84196206     HPrz    C    T        0      0        2 
   8   chr8_84196206     ZBoe    C    T        0      0        2 
   8   chr8_84196206     ZGre    C    T        0      0        2 
   8   chr8_84196206     ZHar    C    T        0      0        2 
   8   chr8_84196206   Sample    C    T        0      0        2 
   8   chr8_84200771     AAsi    A    G        0      0        2 
   8   chr8_84200771     AKia    A    G        1      2        2 
   8   chr8_84200771     AOna    A    G        1      2        2 
   8   chr8_84200771     ASom    A    G        0      0        2 
   8   chr8_84200771     HCab    A    G        1      2        2 
   8   chr8_84200771     HPrz    A    G        1      2        2 
   8   chr8_84200771     ZBoe    A    G        0      0        2 
   8   chr8_84200771     ZGre    A    G        0      0        2 
   8   chr8_84200771     ZHar    A    G      0.5      1        2 
   8   chr8_84200771   Sample    A    G        0      0        2 
   8   chr8_84202170     AAsi    A    C        0      0        2 
   8   chr8_84202170     AKia    A    C        0      0        2 
   8   chr8_84202170     AOna    A    C        0      0        2 
   8   chr8_84202170     ASom    A    C        0      0        2 
   8   chr8_84202170     HCab    A    C        1      2        2 
   8   chr8_84202170     HPrz    A    C        1      2        2 
   8   chr8_84202170     ZBoe    A    C        0      0        2 
   8   chr8_84202170     ZGre    A    C        0      0        2 
   8   chr8_84202170     ZHar    A    C        0      0        2 
   8   chr8_84202170   Sample    A    C        0      0        2 
   8   chr8_84206633     AAsi    C    A        0      0        2 
   8   chr8_84206633     AKia    C    A        0      0        2 
   8   chr8_84206633     AOna    C    A        0      0        2 
   8   chr8_84206633     ASom    C    A        0      0        2 
   8   chr8_84206633     HCab    C    A        0      0        2 
   8   chr8_84206633     HPrz    C    A        0      0        2 
   8   chr8_84206633     ZBoe    C    A      0.5      1        2 
   8   chr8_84206633     ZGre    C    A        0      0        2 
   8   chr8_84206633     ZHar    C    A        0      0        2 
   8   chr8_84206633   Sample    C    A        0      0        2 
   8   chr8_84213378     AAsi    T    G        0      0        2 
   8   chr8_84213378     AKia    T    G        0      0        2 
   8   chr8_84213378     AOna    T    G        0      0        2 
   8   chr8_84213378     ASom    T    G        0      0        2 
   8   chr8_84213378     HCab    T    G        0      0        2 
   8   chr8_84213378     HPrz    T    G        0      0        2 
   8   chr8_84213378     ZBoe    T    G      0.5      1        2 
   8   chr8_84213378     ZGre    T    G        0      0        2 
   8   chr8_84213378     ZHar    T    G        0      0        2 
   8   chr8_84213378   Sample    T    G        0      0        2 
   8   chr8_84218908     AAsi    A    G      0.5      1        2 
   8   chr8_84218908     AKia    A    G        0      0        2 
   8   chr8_84218908     AOna    A    G        0      0        2 
   8   chr8_84218908     ASom    A    G        0      0        2 
   8   chr8_84218908     HCab    A    G        0      0        2 
   8   chr8_84218908     HPrz    A    G        0      0        2 
   8   chr8_84218908     ZBoe    A    G        0      0        2 
   8   chr8_84218908     ZGre    A    G        0      0        2 
   8   chr8_84218908     ZHar    A    G        0      0        2 
   8   chr8_84218908   Sample    A    G        0      0        2 
   8   chr8_84221695     AAsi    T    C        0      0        2 
   8   chr8_84221695     AKia    T    C        0      0        2 
   8   chr8_84221695     AOna    T    C        0      0        2 
   8   chr8_84221695     ASom    T    C        0      0        2 
   8   chr8_84221695     HCab    T    C        0      0        2 
   8   chr8_84221695     HPrz    T    C        0      0        2 
   8   chr8_84221695     ZBoe    T    C        0      0        2 
   8   chr8_84221695     ZGre    T    C        1      2        2 
   8   chr8_84221695     ZHar    T    C        0      0        2 
   8   chr8_84221695   Sample    T    C        0      0        2 
   8   chr8_84224372     AAsi    C    T        0      0        2 
   8   chr8_84224372     AKia    C    T      0.5      1        2 
   8   chr8_84224372     AOna    C    T        0      0        2 
   8   chr8_84224372     ASom    C    T        0      0        2 
   8   chr8_84224372     HCab    C    T        0      0        2 
   8   chr8_84224372     HPrz    C    T        0      0        2 
   8   chr8_84224372     ZBoe    C    T        0      0        2 
   8   chr8_84224372     ZGre    C    T        0      0        2 
   8   chr8_84224372     ZHar    C    T        0      0        2 
   8   chr8_84224372   Sample    C    T        0      0        2 
   8   chr8_84225295     AAsi    T    C        0      0        2 
   8   chr8_84225295     AKia    T    C        0      0        2 
   8   chr8_84225295     AOna    T    C        0      0        2 
   8   chr8_84225295     ASom    T    C        0      0        2 
   8   chr8_84225295     HCab    T    C        0      0        2 
   8   chr8_84225295     HPrz    T    C        0      0        2 
   8   chr8_84225295     ZBoe    T    C        0      0        2 
   8   chr8_84225295     ZGre    T    C        1      2        2 
   8   chr8_84225295     ZHar    T    C        0      0        2 
   8   chr8_84225295   Sample    T    C        0      0        2 
   8   chr8_84231067     AAsi    C    T        0      0        2 
   8   chr8_84231067     AKia    C    T        0      0        2 
   8   chr8_84231067     AOna    C    T      0.5      1        2 
   8   chr8_84231067     ASom    C    T        0      0        2 
   8   chr8_84231067     HCab    C    T        0      0        2 
   8   chr8_84231067     HPrz    C    T        0      0        2 
   8   chr8_84231067     ZBoe    C    T        0      0        2 
   8   chr8_84231067     ZGre    C    T        0      0        2 
   8   chr8_84231067     ZHar    C    T        0      0        2 
   8   chr8_84231067   Sample    C    T        0      0        2 
   8   chr8_84232923     AAsi    G    C        0      0        2 
   8   chr8_84232923     AKia    G    C        0      0        2 
   8   chr8_84232923     AOna    G    C        0      0        2 
   8   chr8_84232923     ASom    G    C        0      0        2 
   8   chr8_84232923     HCab    G    C        0      0        2 
   8   chr8_84232923     HPrz    G    C        0      0        2 
   8   chr8_84232923     ZBoe    G    C      0.5      1        2 
   8   chr8_84232923     ZGre    G    C        0      0        2 
   8   chr8_84232923     ZHar    G    C        0      0        2 
   8   chr8_84232923   Sample    G    C        0      0        2 
   8   chr8_84233073     AAsi    T    C        0      0        2 
   8   chr8_84233073     AKia    T    C        0      0        2 
   8   chr8_84233073     AOna    T    C        0      0        2 
   8   chr8_84233073     ASom    T    C        0      0        2 
   8   chr8_84233073     HCab    T    C      0.5      1        2 
   8   chr8_84233073     HPrz    T    C        0      0        2 
   8   chr8_84233073     ZBoe    T    C        0      0        2 
   8   chr8_84233073     ZGre    T    C        0      0        2 
   8   chr8_84233073     ZHar    T    C        0      0        2 
   8   chr8_84233073   Sample    T    C        0      0        2 
   8   chr8_84234027     AAsi    A    T        0      0        2 
   8   chr8_84234027     AKia    A    T        0      0        2 
   8   chr8_84234027     AOna    A    T        0      0        2 
   8   chr8_84234027     ASom    A    T        0      0        2 
   8   chr8_84234027     HCab    A    T        1      2        2 
   8   chr8_84234027     HPrz    A    T        1      2        2 
   8   chr8_84234027     ZBoe    A    T        0      0        2 
   8   chr8_84234027     ZGre    A    T        0      0        2 
   8   chr8_84234027     ZHar    A    T        0      0        2 
   8   chr8_84234027   Sample    A    T        0      0        2 
   8   chr8_84238628     AAsi    G    A      0.5      1        2 
   8   chr8_84238628     AKia    G    A        0      0        2 
   8   chr8_84238628     AOna    G    A        0      0        2 
   8   chr8_84238628     ASom    G    A        0      0        2 
   8   chr8_84238628     HCab    G    A        0      0        2 
   8   chr8_84238628     HPrz    G    A        0      0        2 
   8   chr8_84238628     ZBoe    G    A        0      0        2 
   8   chr8_84238628     ZGre    G    A        0      0        2 
   8   chr8_84238628     ZHar    G    A        0      0        2 
   8   chr8_84238628   Sample    G    A        1      2        2 
   8   chr8_84247738     AAsi    T    C        0      0        2 
   8   chr8_84247738     AKia    T    C        0      0        2 
   8   chr8_84247738     AOna    T    C        0      0        2 
   8   chr8_84247738     ASom    T    C        0      0        2 
   8   chr8_84247738     HCab    T    C        0      0        2 
   8   chr8_84247738     HPrz    T    C        0      0        2 
   8   chr8_84247738     ZBoe    T    C        0      0        2 
   8   chr8_84247738     ZGre    T    C        0      0        2 
   8   chr8_84247738     ZHar    T    C      0.5      1        2 
   8   chr8_84247738   Sample    T    C        0      0        2 
   8   chr8_84257468     AAsi    A    G        0      0        2 
   8   chr8_84257468     AKia    A    G        0      0        2 
   8   chr8_84257468     AOna    A    G        0      0        2 
   8   chr8_84257468     ASom    A    G        0      0        2 
   8   chr8_84257468     HCab    A    G        1      2        2 
   8   chr8_84257468     HPrz    A    G        1      2        2 
   8   chr8_84257468     ZBoe    A    G        0      0        2 
   8   chr8_84257468     ZGre    A    G        0      0        2 
   8   chr8_84257468     ZHar    A    G        0      0        2 
   8   chr8_84257468   Sample    A    G        0      0        2 
   8   chr8_84258993     AAsi    G    T        1      2        2 
   8   chr8_84258993     AKia    G    T        0      0        2 
   8   chr8_84258993     AOna    G    T        0      0        2 
   8   chr8_84258993     ASom    G    T        0      0        2 
   8   chr8_84258993     HCab    G    T        0      0        2 
   8   chr8_84258993     HPrz    G    T        0      0        2 
   8   chr8_84258993     ZBoe    G    T        0      0        2 
   8   chr8_84258993     ZGre    G    T        0      0        2 
   8   chr8_84258993     ZHar    G    T        0      0        2 
   8   chr8_84258993   Sample    G    T        1      2        2 
   8   chr8_84263023     AAsi    C    T        0      0        2 
   8   chr8_84263023     AKia    C    T        0      0        2 
   8   chr8_84263023     AOna    C    T        0      0        2 
   8   chr8_84263023     ASom    C    T        0      0        2 
   8   chr8_84263023     HCab    C    T        1      2        2 
   8   chr8_84263023     HPrz    C    T        1      2        2 
   8   chr8_84263023     ZBoe    C    T        0      0        2 
   8   chr8_84263023     ZGre    C    T        0      0        2 
   8   chr8_84263023     ZHar    C    T        0      0        2 
   8   chr8_84263023   Sample    C    T        0      0        2 
   8   chr8_84269707     AAsi    C    G        0      0        2 
   8   chr8_84269707     AKia    C    G        0      0        2 
   8   chr8_84269707     AOna    C    G        0      0        2 
   8   chr8_84269707     ASom    C    G        0      0        2 
   8   chr8_84269707     HCab    C    G        1      2        2 
   8   chr8_84269707     HPrz    C    G        1      2        2 
   8   chr8_84269707     ZBoe    C    G        0      0        2 
   8   chr8_84269707     ZGre    C    G        0      0        2 
   8   chr8_84269707     ZHar    C    G        0      0        2 
   8   chr8_84269707   Sample    C    G        0      0        2 
   8   chr8_84269798     AAsi    C    A        1      2        2 
   8   chr8_84269798     AKia    C    A        0      0        2 
   8   chr8_84269798     AOna    C    A      0.5      1        2 
   8   chr8_84269798     ASom    C    A        1      2        2 
   8   chr8_84269798     HCab    C    A        0      0        2 
   8   chr8_84269798     HPrz    C    A        0      0        2 
   8   chr8_84269798     ZBoe    C    A        0      0        2 
   8   chr8_84269798     ZGre    C    A        0      0        2 
   8   chr8_84269798     ZHar    C    A        0      0        2 
   8   chr8_84269798   Sample    C    A        1      2        2 
   8   chr8_84300903     AAsi    G    A        1      2        2 
   8   chr8_84300903     AKia    G    A        0      0        2 
   8   chr8_84300903     AOna    G    A        0      0        2 
   8   chr8_84300903     ASom    G    A        0      0        2 
   8   chr8_84300903     HCab    G    A        0      0        2 
   8   chr8_84300903     HPrz    G    A        0      0        2 
   8   chr8_84300903     ZBoe    G    A        0      0        2 
   8   chr8_84300903     ZGre    G    A        0      0        2 
   8   chr8_84300903     ZHar    G    A        0      0        2 
   8   chr8_84300903   Sample    G    A        1      2        2 
   8   chr8_84308544     AAsi    C    T        0      0        2 
   8   chr8_84308544     AKia    C    T        0      0        2 
   8   chr8_84308544     AOna    C    T        0      0        2 
   8   chr8_84308544     ASom    C    T        0      0        2 
   8   chr8_84308544     HCab    C    T        1      2        2 
   8   chr8_84308544     HPrz    C    T        1      2        2 
   8   chr8_84308544     ZBoe    C    T        0      0        2 
   8   chr8_84308544     ZGre    C    T        0      0        2 
   8   chr8_84308544     ZHar    C    T        0      0        2 
   8   chr8_84308544   Sample    C    T        0      0        2 
   8   chr8_84309245     AAsi    T    C        0      0        2 
   8   chr8_84309245     AKia    T    C        0      0        2 
   8   chr8_84309245     AOna    T    C        0      0        2 
   8   chr8_84309245     ASom    T    C        0      0        2 
   8   chr8_84309245     HCab    T    C        0      0        2 
   8   chr8_84309245     HPrz    T    C        0      0        2 
   8   chr8_84309245     ZBoe    T    C        0      0        2 
   8   chr8_84309245     ZGre    T    C      0.5      1        2 
   8   chr8_84309245     ZHar    T    C      0.5      1        2 
   8   chr8_84309245   Sample    T    C        0      0        2 
   8   chr8_84321248     AAsi    C    T        0      0        2 
   8   chr8_84321248     AKia    C    T        0      0        2 
   8   chr8_84321248     AOna    C    T        0      0        2 
   8   chr8_84321248     ASom    C    T        0      0        2 
   8   chr8_84321248     HCab    C    T        0      0        2 
   8   chr8_84321248     HPrz    C    T      0.5      1        2 
   8   chr8_84321248     ZBoe    C    T        0      0        2 
   8   chr8_84321248     ZGre    C    T        0      0        2 
   8   chr8_84321248     ZHar    C    T        0      0        2 
   8   chr8_84321248   Sample    C    T        0      0        2 
   8   chr8_84327552     AAsi    C    T        0      0        2 
   8   chr8_84327552     AKia    C    T        0      0        2 
   8   chr8_84327552     AOna    C    T        0      0        2 
   8   chr8_84327552     ASom    C    T        1      2        2 
   8   chr8_84327552     HCab    C    T        0      0        2 
   8   chr8_84327552     HPrz    C    T        0      0        2 
   8   chr8_84327552     ZBoe    C    T        0      0        2 
   8   chr8_84327552     ZGre    C    T        0      0        2 
   8   chr8_84327552     ZHar    C    T        0      0        2 
   8   chr8_84327552   Sample    C    T        0      0        2 
   8   chr8_84339849     AAsi    C    T        0      0        2 
   8   chr8_84339849     AKia    C    T        0      0        2 
   8   chr8_84339849     AOna    C    T        0      0        2 
   8   chr8_84339849     ASom    C    T        0      0        2 
   8   chr8_84339849     HCab    C    T        1      2        2 
   8   chr8_84339849     HPrz    C    T        1      2        2 
   8   chr8_84339849     ZBoe    C    T        0      0        2 
   8   chr8_84339849     ZGre    C    T        0      0        2 
   8   chr8_84339849     ZHar    C    T        0      0        2 
   8   chr8_84339849   Sample    C    T        0      0        2 
   8   chr8_84342722     AAsi    G    A        0      0        2 
   8   chr8_84342722     AKia    G    A        0      0        2 
   8   chr8_84342722     AOna    G    A        0      0        2 
   8   chr8_84342722     ASom    G    A        0      0        2 
   8   chr8_84342722     HCab    G    A        0      0        2 
   8   chr8_84342722     HPrz    G    A        0      0        2 
   8   chr8_84342722     ZBoe    G    A        0      0        2 
   8   chr8_84342722     ZGre    G    A        1      2        2 
   8   chr8_84342722     ZHar    G    A      0.5      1        2 
   8   chr8_84342722   Sample    G    A        0      0        2 
   8   chr8_84345804     AAsi    G    A        0      0        2 
   8   chr8_84345804     AKia    G    A        0      0        2 
   8   chr8_84345804     AOna    G    A        0      0        2 
   8   chr8_84345804     ASom    G    A        1      2        2 
   8   chr8_84345804     HCab    G    A        0      0        2 
   8   chr8_84345804     HPrz    G    A        0      0        2 
   8   chr8_84345804     ZBoe    G    A        0      0        2 
   8   chr8_84345804     ZGre    G    A        0      0        2 
   8   chr8_84345804     ZHar    G    A        0      0        2 
   8   chr8_84345804   Sample    G    A        0      0        2 
   8   chr8_84348021     AAsi    A    T        0      0        2 
   8   chr8_84348021     AKia    A    T      0.5      1        2 
   8   chr8_84348021     AOna    A    T        0      0        2 
   8   chr8_84348021     ASom    A    T        0      0        2 
   8   chr8_84348021     HCab    A    T        0      0        2 
   8   chr8_84348021     HPrz    A    T        0      0        2 
   8   chr8_84348021     ZBoe    A    T        0      0        2 
   8   chr8_84348021     ZGre    A    T        0      0        2 
   8   chr8_84348021     ZHar    A    T        0      0        2 
   8   chr8_84348021   Sample    A    T        0      0        2 
   8   chr8_84352269     AAsi    G    A        0      0        2 
   8   chr8_84352269     AKia    G    A        0      0        2 
   8   chr8_84352269     AOna    G    A        0      0        2 
   8   chr8_84352269     ASom    G    A        0      0        2 
   8   chr8_84352269     HCab    G    A        0      0        2 
   8   chr8_84352269     HPrz    G    A        0      0        2 
   8   chr8_84352269     ZBoe    G    A        0      0        2 
   8   chr8_84352269     ZGre    G    A      0.5      1        2 
   8   chr8_84352269     ZHar    G    A        0      0        2 
   8   chr8_84352269   Sample    G    A        0      0        2 
   8   chr8_84355235     AAsi    A    G        0      0        2 
   8   chr8_84355235     AKia    A    G        0      0        2 
   8   chr8_84355235     AOna    A    G        0      0        2 
   8   chr8_84355235     ASom    A    G        0      0        2 
   8   chr8_84355235     HCab    A    G        0      0        2 
   8   chr8_84355235     HPrz    A    G        0      0        2 
   8   chr8_84355235     ZBoe    A    G        0      0        2 
   8   chr8_84355235     ZGre    A    G      0.5      1        2 
   8   chr8_84355235     ZHar    A    G        0      0        2 
   8   chr8_84355235   Sample    A    G        0      0        2 
   8   chr8_84359580     AAsi    A    T        0      0        2 
   8   chr8_84359580     AKia    A    T        0      0        2 
   8   chr8_84359580     AOna    A    T        0      0        2 
   8   chr8_84359580     ASom    A    T        0      0        2 
   8   chr8_84359580     HCab    A    T        0      0        2 
   8   chr8_84359580     HPrz    A    T        0      0        2 
   8   chr8_84359580     ZBoe    A    T        0      0        2 
   8   chr8_84359580     ZGre    A    T      0.5      1        2 
   8   chr8_84359580     ZHar    A    T        0      0        2 
   8   chr8_84359580   Sample    A    T        0      0        2 
   8   chr8_84365963     AAsi    T    G        0      0        2 
   8   chr8_84365963     AKia    T    G        0      0        2 
   8   chr8_84365963     AOna    T    G        1      2        2 
   8   chr8_84365963     ASom    T    G        0      0        2 
   8   chr8_84365963     HCab    T    G        0      0        2 
   8   chr8_84365963     HPrz    T    G        0      0        2 
   8   chr8_84365963     ZBoe    T    G        0      0        2 
   8   chr8_84365963     ZGre    T    G        0      0        2 
   8   chr8_84365963     ZHar    T    G        0      0        2 
   8   chr8_84365963   Sample    T    G        0      0        2 
   8   chr8_84367127     AAsi    T    A        0      0        2 
   8   chr8_84367127     AKia    T    A        0      0        2 
   8   chr8_84367127     AOna    T    A        0      0        2 
   8   chr8_84367127     ASom    T    A        0      0        2 
   8   chr8_84367127     HCab    T    A        0      0        2 
   8   chr8_84367127     HPrz    T    A        0      0        2 
   8   chr8_84367127     ZBoe    T    A        0      0        2 
   8   chr8_84367127     ZGre    T    A        0      0        2 
   8   chr8_84367127     ZHar    T    A      0.5      1        2 
   8   chr8_84367127   Sample    T    A        0      0        2 
   8   chr8_84381282     AAsi    T    C        0      0        2 
   8   chr8_84381282     AKia    T    C        0      0        2 
   8   chr8_84381282     AOna    T    C        0      0        2 
   8   chr8_84381282     ASom    T    C        0      0        2 
   8   chr8_84381282     HCab    T    C        0      0        2 
   8   chr8_84381282     HPrz    T    C        0      0        2 
   8   chr8_84381282     ZBoe    T    C        0      0        2 
   8   chr8_84381282     ZGre    T    C        0      0        2 
   8   chr8_84381282     ZHar    T    C      0.5      1        2 
   8   chr8_84381282   Sample    T    C        0      0        2 
   8   chr8_84401548     AAsi    G    T        0      0        2 
   8   chr8_84401548     AKia    G    T        0      0        2 
   8   chr8_84401548     AOna    G    T        0      0        2 
   8   chr8_84401548     ASom    G    T        0      0        2 
   8   chr8_84401548     HCab    G    T        0      0        2 
   8   chr8_84401548     HPrz    G    T        0      0        2 
   8   chr8_84401548     ZBoe    G    T        0      0        2 
   8   chr8_84401548     ZGre    G    T        0      0        2 
   8   chr8_84401548     ZHar    G    T        1      2        2 
   8   chr8_84401548   Sample    G    T        0      0        2 
   8   chr8_84402984     AAsi    A    G        0      0        2 
   8   chr8_84402984     AKia    A    G        0      0        2 
   8   chr8_84402984     AOna    A    G        0      0        2 
   8   chr8_84402984     ASom    A    G        0      0        2 
   8   chr8_84402984     HCab    A    G        1      2        2 
   8   chr8_84402984     HPrz    A    G        1      2        2 
   8   chr8_84402984     ZBoe    A    G        0      0        2 
   8   chr8_84402984     ZGre    A    G        0      0        2 
   8   chr8_84402984     ZHar    A    G        0      0        2 
   8   chr8_84402984   Sample    A    G        0      0        2 
   8   chr8_84404604     AAsi    T    C      0.5      1        2 
   8   chr8_84404604     AKia    T    C        0      0        2 
   8   chr8_84404604     AOna    T    C        0      0        2 
   8   chr8_84404604     ASom    T    C        0      0        2 
   8   chr8_84404604     HCab    T    C        0      0        2 
   8   chr8_84404604     HPrz    T    C        0      0        2 
   8   chr8_84404604     ZBoe    T    C        0      0        2 
   8   chr8_84404604     ZGre    T    C        0      0        2 
   8   chr8_84404604     ZHar    T    C        0      0        2 
   8   chr8_84404604   Sample    T    C        1      2        2 
   8   chr8_84410027     AAsi    T    C        0      0        2 
   8   chr8_84410027     AKia    T    C        0      0        2 
   8   chr8_84410027     AOna    T    C        0      0        2 
   8   chr8_84410027     ASom    T    C        0      0        2 
   8   chr8_84410027     HCab    T    C        1      2        2 
   8   chr8_84410027     HPrz    T    C        1      2        2 
   8   chr8_84410027     ZBoe    T    C        0      0        2 
   8   chr8_84410027     ZGre    T    C        0      0        2 
   8   chr8_84410027     ZHar    T    C        0      0        2 
   8   chr8_84410027   Sample    T    C        0      0        2 
   8   chr8_84418594     AAsi    T    G        0      0        2 
   8   chr8_84418594     AKia    T    G        0      0        2 
   8   chr8_84418594     AOna    T    G        0      0        2 
   8   chr8_84418594     ASom    T    G        0      0        2 
   8   chr8_84418594     HCab    T    G        0      0        2 
   8   chr8_84418594     HPrz    T    G        0      0        2 
   8   chr8_84418594     ZBoe    T    G      0.5      1        2 
   8   chr8_84418594     ZGre    T    G        0      0        2 
   8   chr8_84418594     ZHar    T    G        0      0        2 
   8   chr8_84418594   Sample    T    G        0      0        2 
   8   chr8_84424295     AAsi    C    T        0      0        2 
   8   chr8_84424295     AKia    C    T        0      0        2 
   8   chr8_84424295     AOna    C    T        0      0        2 
   8   chr8_84424295     ASom    C    T        0      0        2 
   8   chr8_84424295     HCab    C    T        1      2        2 
   8   chr8_84424295     HPrz    C    T        1      2        2 
   8   chr8_84424295     ZBoe    C    T        0      0        2 
   8   chr8_84424295     ZGre    C    T        0      0        2 
   8   chr8_84424295     ZHar    C    T        0      0        2 
   8   chr8_84424295   Sample    C    T        0      0        2 
   8   chr8_84435648     AAsi    G    C        0      0        2 
   8   chr8_84435648     AKia    G    C        0      0        2 
   8   chr8_84435648     AOna    G    C        0      0        2 
   8   chr8_84435648     ASom    G    C        0      0        2 
   8   chr8_84435648     HCab    G    C        0      0        2 
   8   chr8_84435648     HPrz    G    C        0      0        2 
   8   chr8_84435648     ZBoe    G    C        0      0        2 
   8   chr8_84435648     ZGre    G    C        0      0        2 
   8   chr8_84435648     ZHar    G    C      0.5      1        2 
   8   chr8_84435648   Sample    G    C        0      0        2 
   8   chr8_84436341     AAsi    A    T        0      0        2 
   8   chr8_84436341     AKia    A    T        0      0        2 
   8   chr8_84436341     AOna    A    T        0      0        2 
   8   chr8_84436341     ASom    A    T        0      0        2 
   8   chr8_84436341     HCab    A    T        1      2        2 
   8   chr8_84436341     HPrz    A    T        1      2        2 
   8   chr8_84436341     ZBoe    A    T        0      0        2 
   8   chr8_84436341     ZGre    A    T        0      0        2 
   8   chr8_84436341     ZHar    A    T        0      0        2 
   8   chr8_84436341   Sample    A    T        0      0        2 
   8   chr8_84436371     AAsi    A    G        0      0        2 
   8   chr8_84436371     AKia    A    G      0.5      1        2 
   8   chr8_84436371     AOna    A    G        0      0        2 
   8   chr8_84436371     ASom    A    G        0      0        2 
   8   chr8_84436371     HCab    A    G        0      0        2 
   8   chr8_84436371     HPrz    A    G        0      0        2 
   8   chr8_84436371     ZBoe    A    G        0      0        2 
   8   chr8_84436371     ZGre    A    G        0      0        2 
   8   chr8_84436371     ZHar    A    G        0      0        2 
   8   chr8_84436371   Sample    A    G        0      0        2 
   8   chr8_84436960     AAsi    T    C        0      0        2 
   8   chr8_84436960     AKia    T    C        0      0        2 
   8   chr8_84436960     AOna    T    C        0      0        2 
   8   chr8_84436960     ASom    T    C        0      0        2 
   8   chr8_84436960     HCab    T    C        0      0        2 
   8   chr8_84436960     HPrz    T    C        0      0        2 
   8   chr8_84436960     ZBoe    T    C        1      2        2 
   8   chr8_84436960     ZGre    T    C        1      2        2 
   8   chr8_84436960     ZHar    T    C        1      2        2 
   8   chr8_84436960   Sample    T    C        0      0        2 
   8   chr8_84439061     AAsi    C    G        0      0        2 
   8   chr8_84439061     AKia    C    G        0      0        2 
   8   chr8_84439061     AOna    C    G        0      0        2 
   8   chr8_84439061     ASom    C    G        0      0        2 
   8   chr8_84439061     HCab    C    G        0      0        2 
   8   chr8_84439061     HPrz    C    G        0      0        2 
   8   chr8_84439061     ZBoe    C    G        0      0        2 
   8   chr8_84439061     ZGre    C    G        1      2        2 
   8   chr8_84439061     ZHar    C    G        0      0        2 
   8   chr8_84439061   Sample    C    G        0      0        2 
   8   chr8_84439298     AAsi    G    C        0      0        2 
   8   chr8_84439298     AKia    G    C        0      0        2 
   8   chr8_84439298     AOna    G    C        0      0        2 
   8   chr8_84439298     ASom    G    C        0      0        2 
   8   chr8_84439298     HCab    G    C        0      0        2 
   8   chr8_84439298     HPrz    G    C        0      0        2 
   8   chr8_84439298     ZBoe    G    C      0.5      1        2 
   8   chr8_84439298     ZGre    G    C        0      0        2 
   8   chr8_84439298     ZHar    G    C        0      0        2 
   8   chr8_84439298   Sample    G    C        0      0        2 
   8   chr8_84441214     AAsi    C    T        0      0        2 
   8   chr8_84441214     AKia    C    T        0      0        2 
   8   chr8_84441214     AOna    C    T        0      0        2 
   8   chr8_84441214     ASom    C    T        0      0        2 
   8   chr8_84441214     HCab    C    T        1      2        2 
   8   chr8_84441214     HPrz    C    T        1      2        2 
   8   chr8_84441214     ZBoe    C    T        0      0        2 
   8   chr8_84441214     ZGre    C    T        0      0        2 
   8   chr8_84441214     ZHar    C    T        0      0        2 
   8   chr8_84441214   Sample    C    T        0      0        2 
   8   chr8_84441747     AAsi    T    C        0      0        2 
   8   chr8_84441747     AKia    T    C        0      0        2 
   8   chr8_84441747     AOna    T    C        0      0        2 
   8   chr8_84441747     ASom    T    C        0      0        2 
   8   chr8_84441747     HCab    T    C        0      0        2 
   8   chr8_84441747     HPrz    T    C        0      0        2 
   8   chr8_84441747     ZBoe    T    C        0      0        2 
   8   chr8_84441747     ZGre    T    C        1      2        2 
   8   chr8_84441747     ZHar    T    C        0      0        2 
   8   chr8_84441747   Sample    T    C        0      0        2 
   8   chr8_84443507     AAsi    G    T        0      0        2 
   8   chr8_84443507     AKia    G    T        0      0        2 
   8   chr8_84443507     AOna    G    T        0      0        2 
   8   chr8_84443507     ASom    G    T        0      0        2 
   8   chr8_84443507     HCab    G    T        0      0        2 
   8   chr8_84443507     HPrz    G    T        0      0        2 
   8   chr8_84443507     ZBoe    G    T        0      0        2 
   8   chr8_84443507     ZGre    G    T        1      2        2 
   8   chr8_84443507     ZHar    G    T        0      0        2 
   8   chr8_84443507   Sample    G    T        0      0        2 
   8   chr8_84443654     AAsi    T    G        0      0        2 
   8   chr8_84443654     AKia    T    G        0      0        2 
   8   chr8_84443654     AOna    T    G        0      0        2 
   8   chr8_84443654     ASom    T    G        0      0        2 
   8   chr8_84443654     HCab    T    G        1      2        2 
   8   chr8_84443654     HPrz    T    G        1      2        2 
   8   chr8_84443654     ZBoe    T    G        0      0        2 
   8   chr8_84443654     ZGre    T    G        0      0        2 
   8   chr8_84443654     ZHar    T    G        0      0        2 
   8   chr8_84443654   Sample    T    G        0      0        2 
   8   chr8_84443872     AAsi    G    A        0      0        2 
   8   chr8_84443872     AKia    G    A        0      0        2 
   8   chr8_84443872     AOna    G    A        1      2        2 
   8   chr8_84443872     ASom    G    A        0      0        2 
   8   chr8_84443872     HCab    G    A        0      0        2 
   8   chr8_84443872     HPrz    G    A        0      0        2 
   8   chr8_84443872     ZBoe    G    A        0      0        2 
   8   chr8_84443872     ZGre    G    A        0      0        2 
   8   chr8_84443872     ZHar    G    A        0      0        2 
   8   chr8_84443872   Sample    G    A        0      0        2 
   8   chr8_84448641     AAsi    T    A        0      0        2 
   8   chr8_84448641     AKia    T    A        0      0        2 
   8   chr8_84448641     AOna    T    A        0      0        2 
   8   chr8_84448641     ASom    T    A        0      0        2 
   8   chr8_84448641     HCab    T    A        0      0        2 
   8   chr8_84448641     HPrz    T    A        0      0        2 
   8   chr8_84448641     ZBoe    T    A      0.5      1        2 
   8   chr8_84448641     ZGre    T    A        0      0        2 
   8   chr8_84448641     ZHar    T    A        0      0        2 
   8   chr8_84448641   Sample    T    A        0      0        2 
   8   chr8_84455553     AAsi    G    A        0      0        2 
   8   chr8_84455553     AKia    G    A        0      0        2 
   8   chr8_84455553     AOna    G    A        0      0        2 
   8   chr8_84455553     ASom    G    A        0      0        2 
   8   chr8_84455553     HCab    G    A        1      2        2 
   8   chr8_84455553     HPrz    G    A        1      2        2 
   8   chr8_84455553     ZBoe    G    A        0      0        2 
   8   chr8_84455553     ZGre    G    A        0      0        2 
   8   chr8_84455553     ZHar    G    A        0      0        2 
   8   chr8_84455553   Sample    G    A        0      0        2 
   8   chr8_84456032     AAsi    T    C        1      2        2 
   8   chr8_84456032     AKia    T    C        0      0        2 
   8   chr8_84456032     AOna    T    C        0      0        2 
   8   chr8_84456032     ASom    T    C        0      0        2 
   8   chr8_84456032     HCab    T    C        0      0        2 
   8   chr8_84456032     HPrz    T    C        0      0        2 
   8   chr8_84456032     ZBoe    T    C        0      0        2 
   8   chr8_84456032     ZGre    T    C        0      0        2 
   8   chr8_84456032     ZHar    T    C        0      0        2 
   8   chr8_84456032   Sample    T    C        0      0        2 
   8   chr8_84465942     AAsi    T    C        0      0        2 
   8   chr8_84465942     AKia    T    C        0      0        2 
   8   chr8_84465942     AOna    T    C        0      0        2 
   8   chr8_84465942     ASom    T    C        0      0        2 
   8   chr8_84465942     HCab    T    C        1      2        2 
   8   chr8_84465942     HPrz    T    C        1      2        2 
   8   chr8_84465942     ZBoe    T    C        0      0        2 
   8   chr8_84465942     ZGre    T    C        0      0        2 
   8   chr8_84465942     ZHar    T    C        0      0        2 
   8   chr8_84465942   Sample    T    C        0      0        2 
   8   chr8_84469494     AAsi    T    A        0      0        2 
   8   chr8_84469494     AKia    T    A        1      2        2 
   8   chr8_84469494     AOna    T    A        0      0        2 
   8   chr8_84469494     ASom    T    A        0      0        2 
   8   chr8_84469494     HCab    T    A        0      0        2 
   8   chr8_84469494     HPrz    T    A        0      0        2 
   8   chr8_84469494     ZBoe    T    A        0      0        2 
   8   chr8_84469494     ZGre    T    A        0      0        2 
   8   chr8_84469494     ZHar    T    A        0      0        2 
   8   chr8_84469494   Sample    T    A        0      0        2 
   8   chr8_84472902     AAsi    A    G        0      0        2 
   8   chr8_84472902     AKia    A    G        0      0        2 
   8   chr8_84472902     AOna    A    G        0      0        2 
   8   chr8_84472902     ASom    A    G        0      0        2 
   8   chr8_84472902     HCab    A    G        0      0        2 
   8   chr8_84472902     HPrz    A    G        0      0        2 
   8   chr8_84472902     ZBoe    A    G        1      2        2 
   8   chr8_84472902     ZGre    A    G        0      0        2 
   8   chr8_84472902     ZHar    A    G        0      0        2 
   8   chr8_84472902   Sample    A    G        0      0        2 
   8   chr8_84478444     AAsi    C    G        0      0        2 
   8   chr8_84478444     AKia    C    G        0      0        2 
   8   chr8_84478444     AOna    C    G        0      0        2 
   8   chr8_84478444     ASom    C    G        0      0        2 
   8   chr8_84478444     HCab    C    G        0      0        2 
   8   chr8_84478444     HPrz    C    G        0      0        2 
   8   chr8_84478444     ZBoe    C    G        0      0        2 
   8   chr8_84478444     ZGre    C    G      0.5      1        2 
   8   chr8_84478444     ZHar    C    G        0      0        2 
   8   chr8_84478444   Sample    C    G        0      0        2 
   8   chr8_84483218     AAsi    A    G      0.5      1        2 
   8   chr8_84483218     AKia    A    G        0      0        2 
   8   chr8_84483218     AOna    A    G        0      0        2 
   8   chr8_84483218     ASom    A    G        0      0        2 
   8   chr8_84483218     HCab    A    G        0      0        2 
   8   chr8_84483218     HPrz    A    G        0      0        2 
   8   chr8_84483218     ZBoe    A    G        0      0        2 
   8   chr8_84483218     ZGre    A    G        0      0        2 
   8   chr8_84483218     ZHar    A    G        0      0        2 
   8   chr8_84483218   Sample    A    G        0      0        2 
   8   chr8_84487475     AAsi    A    G        0      0        2 
   8   chr8_84487475     AKia    A    G        0      0        2 
   8   chr8_84487475     AOna    A    G        0      0        2 
   8   chr8_84487475     ASom    A    G        0      0        2 
   8   chr8_84487475     HCab    A    G        1      2        2 
   8   chr8_84487475     HPrz    A    G        1      2        2 
   8   chr8_84487475     ZBoe    A    G        0      0        2 
   8   chr8_84487475     ZGre    A    G        0      0        2 
   8   chr8_84487475     ZHar    A    G        0      0        2 
   8   chr8_84487475   Sample    A    G        0      0        2 
   8   chr8_84488789     AAsi    G    T        0      0        2 
   8   chr8_84488789     AKia    G    T        1      2        2 
   8   chr8_84488789     AOna    G    T      0.5      1        2 
   8   chr8_84488789     ASom    G    T        0      0        2 
   8   chr8_84488789     HCab    G    T        0      0        2 
   8   chr8_84488789     HPrz    G    T        0      0        2 
   8   chr8_84488789     ZBoe    G    T        0      0        2 
   8   chr8_84488789     ZGre    G    T        0      0        2 
   8   chr8_84488789     ZHar    G    T        0      0        2 
   8   chr8_84488789   Sample    G    T        0      0        2 
   8   chr8_84498615     AAsi    G    A        0      0        2 
   8   chr8_84498615     AKia    G    A        0      0        2 
   8   chr8_84498615     AOna    G    A        0      0        2 
   8   chr8_84498615     ASom    G    A        0      0        2 
   8   chr8_84498615     HCab    G    A        0      0        2 
   8   chr8_84498615     HPrz    G    A        0      0        2 
   8   chr8_84498615     ZBoe    G    A        1      2        2 
   8   chr8_84498615     ZGre    G    A        0      0        2 
   8   chr8_84498615     ZHar    G    A        0      0        2 
   8   chr8_84498615   Sample    G    A        0      0        2 
   8   chr8_84499391     AAsi    C    T        0      0        2 
   8   chr8_84499391     AKia    C    T        1      2        2 
   8   chr8_84499391     AOna    C    T        0      0        2 
   8   chr8_84499391     ASom    C    T        0      0        2 
   8   chr8_84499391     HCab    C    T        0      0        2 
   8   chr8_84499391     HPrz    C    T        0      0        2 
   8   chr8_84499391     ZBoe    C    T        0      0        2 
   8   chr8_84499391     ZGre    C    T        0      0        2 
   8   chr8_84499391     ZHar    C    T        0      0        2 
   8   chr8_84499391   Sample    C    T        0      0        2 
   8   chr8_84506089     AAsi    C    A        0      0        2 
   8   chr8_84506089     AKia    C    A        0      0        2 
   8   chr8_84506089     AOna    C    A        0      0        2 
   8   chr8_84506089     ASom    C    A        0      0        2 
   8   chr8_84506089     HCab    C    A        0      0        2 
   8   chr8_84506089     HPrz    C    A        0      0        2 
   8   chr8_84506089     ZBoe    C    A        1      2        2 
   8   chr8_84506089     ZGre    C    A        1      2        2 
   8   chr8_84506089     ZHar    C    A        0      0        2 
   8   chr8_84506089   Sample    C    A        0      0        2 
   8   chr8_84512390     AAsi    C    A        0      0        2 
   8   chr8_84512390     AKia    C    A        0      0        2 
   8   chr8_84512390     AOna    C    A        0      0        2 
   8   chr8_84512390     ASom    C    A        0      0        2 
   8   chr8_84512390     HCab    C    A        0      0        2 
   8   chr8_84512390     HPrz    C    A        0      0        2 
   8   chr8_84512390     ZBoe    C    A        0      0        2 
   8   chr8_84512390     ZGre    C    A      0.5      1        2 
   8   chr8_84512390     ZHar    C    A        0      0        2 
   8   chr8_84512390   Sample    C    A        0      0        2 
   8   chr8_84521167     AAsi    C    T        0      0        2 
   8   chr8_84521167     AKia    C    T        0      0        2 
   8   chr8_84521167     AOna    C    T        0      0        2 
   8   chr8_84521167     ASom    C    T        0      0        2 
   8   chr8_84521167     HCab    C    T        0      0        2 
   8   chr8_84521167     HPrz    C    T        0      0        2 
   8   chr8_84521167     ZBoe    C    T      0.5      1        2 
   8   chr8_84521167     ZGre    C    T        0      0        2 
   8   chr8_84521167     ZHar    C    T        0      0        2 
   8   chr8_84521167   Sample    C    T        0      0        2 
   8   chr8_84527647     AAsi    T    C        0      0        2 
   8   chr8_84527647     AKia    T    C        0      0        2 
   8   chr8_84527647     AOna    T    C        0      0        2 
   8   chr8_84527647     ASom    T    C        0      0        2 
   8   chr8_84527647     HCab    T    C        0      0        2 
   8   chr8_84527647     HPrz    T    C        1      2        2 
   8   chr8_84527647     ZBoe    T    C        0      0        2 
   8   chr8_84527647     ZGre    T    C        0      0        2 
   8   chr8_84527647     ZHar    T    C        0      0        2 
   8   chr8_84527647   Sample    T    C        0      0        2 
   8   chr8_84541222     AAsi    C    A        0      0        2 
   8   chr8_84541222     AKia    C    A        0      0        2 
   8   chr8_84541222     AOna    C    A        0      0        2 
   8   chr8_84541222     ASom    C    A        0      0        2 
   8   chr8_84541222     HCab    C    A        0      0        2 
   8   chr8_84541222     HPrz    C    A        0      0        2 
   8   chr8_84541222     ZBoe    C    A      0.5      1        2 
   8   chr8_84541222     ZGre    C    A        0      0        2 
   8   chr8_84541222     ZHar    C    A        0      0        2 
   8   chr8_84541222   Sample    C    A        0      0        2 
   8   chr8_84542848     AAsi    A    C      0.5      1        2 
   8   chr8_84542848     AKia    A    C        0      0        2 
   8   chr8_84542848     AOna    A    C        0      0        2 
   8   chr8_84542848     ASom    A    C        0      0        2 
   8   chr8_84542848     HCab    A    C        0      0        2 
   8   chr8_84542848     HPrz    A    C        0      0        2 
   8   chr8_84542848     ZBoe    A    C        0      0        2 
   8   chr8_84542848     ZGre    A    C        0      0        2 
   8   chr8_84542848     ZHar    A    C        0      0        2 
   8   chr8_84542848   Sample    A    C        0      0        2 
   8   chr8_84547485     AAsi    C    T        0      0        2 
   8   chr8_84547485     AKia    C    T        0      0        2 
   8   chr8_84547485     AOna    C    T        1      2        2 
   8   chr8_84547485     ASom    C    T        0      0        2 
   8   chr8_84547485     HCab    C    T        0      0        2 
   8   chr8_84547485     HPrz    C    T        0      0        2 
   8   chr8_84547485     ZBoe    C    T        0      0        2 
   8   chr8_84547485     ZGre    C    T        0      0        2 
   8   chr8_84547485     ZHar    C    T        0      0        2 
   8   chr8_84547485   Sample    C    T        0      0        2 
   8   chr8_84547903     AAsi    T    C        0      0        2 
   8   chr8_84547903     AKia    T    C        1      2        2 
   8   chr8_84547903     AOna    T    C        0      0        2 
   8   chr8_84547903     ASom    T    C        0      0        2 
   8   chr8_84547903     HCab    T    C        0      0        2 
   8   chr8_84547903     HPrz    T    C        0      0        2 
   8   chr8_84547903     ZBoe    T    C        0      0        2 
   8   chr8_84547903     ZGre    T    C        0      0        2 
   8   chr8_84547903     ZHar    T    C        0      0        2 
   8   chr8_84547903   Sample    T    C        0      0        2 
   8   chr8_84561276     AAsi    A    G        0      0        2 
   8   chr8_84561276     AKia    A    G        0      0        2 
   8   chr8_84561276     AOna    A    G        0      0        2 
   8   chr8_84561276     ASom    A    G        0      0        2 
   8   chr8_84561276     HCab    A    G        1      2        2 
   8   chr8_84561276     HPrz    A    G        1      2        2 
   8   chr8_84561276     ZBoe    A    G        0      0        2 
   8   chr8_84561276     ZGre    A    G        0      0        2 
   8   chr8_84561276     ZHar    A    G        0      0        2 
   8   chr8_84561276   Sample    A    G        0      0        2 
   8   chr8_84567225     AAsi    A    G      0.5      1        2 
   8   chr8_84567225     AKia    A    G        0      0        2 
   8   chr8_84567225     AOna    A    G        0      0        2 
   8   chr8_84567225     ASom    A    G        0      0        2 
   8   chr8_84567225     HCab    A    G        0      0        2 
   8   chr8_84567225     HPrz    A    G        0      0        2 
   8   chr8_84567225     ZBoe    A    G        0      0        2 
   8   chr8_84567225     ZGre    A    G        0      0        2 
   8   chr8_84567225     ZHar    A    G        0      0        2 
   8   chr8_84567225   Sample    A    G        0      0        2 
   8   chr8_84568802     AAsi    T    C        0      0        2 
   8   chr8_84568802     AKia    T    C        0      0        2 
   8   chr8_84568802     AOna    T    C        1      2        2 
   8   chr8_84568802     ASom    T    C        0      0        2 
   8   chr8_84568802     HCab    T    C        0      0        2 
   8   chr8_84568802     HPrz    T    C        0      0        2 
   8   chr8_84568802     ZBoe    T    C        0      0        2 
   8   chr8_84568802     ZGre    T    C        0      0        2 
   8   chr8_84568802     ZHar    T    C        0      0        2 
   8   chr8_84568802   Sample    T    C        0      0        2 
   8   chr8_84574008     AAsi    A    G        0      0        2 
   8   chr8_84574008     AKia    A    G        0      0        2 
   8   chr8_84574008     AOna    A    G        0      0        2 
   8   chr8_84574008     ASom    A    G        0      0        2 
   8   chr8_84574008     HCab    A    G        0      0        2 
   8   chr8_84574008     HPrz    A    G        0      0        2 
   8   chr8_84574008     ZBoe    A    G      0.5      1        2 
   8   chr8_84574008     ZGre    A    G        0      0        2 
   8   chr8_84574008     ZHar    A    G        0      0        2 
   8   chr8_84574008   Sample    A    G        0      0        2 
   8   chr8_84577817     AAsi    G    A        0      0        2 
   8   chr8_84577817     AKia    G    A        0      0        2 
   8   chr8_84577817     AOna    G    A        0      0        2 
   8   chr8_84577817     ASom    G    A        0      0        2 
   8   chr8_84577817     HCab    G    A        0      0        2 
   8   chr8_84577817     HPrz    G    A        0      0        2 
   8   chr8_84577817     ZBoe    G    A        0      0        2 
   8   chr8_84577817     ZGre    G    A        0      0        2 
   8   chr8_84577817     ZHar    G    A        1      2        2 
   8   chr8_84577817   Sample    G    A        0      0        2 
   8   chr8_84580680     AAsi    T    C        0      0        2 
   8   chr8_84580680     AKia    T    C        0      0        2 
   8   chr8_84580680     AOna    T    C        0      0        2 
   8   chr8_84580680     ASom    T    C        0      0        2 
   8   chr8_84580680     HCab    T    C        0      0        2 
   8   chr8_84580680     HPrz    T    C      0.5      1        2 
   8   chr8_84580680     ZBoe    T    C        0      0        2 
   8   chr8_84580680     ZGre    T    C        0      0        2 
   8   chr8_84580680     ZHar    T    C        0      0        2 
   8   chr8_84580680   Sample    T    C        0      0        2 
   8   chr8_84583912     AAsi    A    G        0      0        2 
   8   chr8_84583912     AKia    A    G        0      0        2 
   8   chr8_84583912     AOna    A    G        0      0        2 
   8   chr8_84583912     ASom    A    G        0      0        2 
   8   chr8_84583912     HCab    A    G        0      0        2 
   8   chr8_84583912     HPrz    A    G      0.5      1        2 
   8   chr8_84583912     ZBoe    A    G        0      0        2 
   8   chr8_84583912     ZGre    A    G        0      0        2 
   8   chr8_84583912     ZHar    A    G        0      0        2 
   8   chr8_84583912   Sample    A    G        0      0        2 
   8   chr8_84588535     AAsi    C    T        0      0        2 
   8   chr8_84588535     AKia    C    T        0      0        2 
   8   chr8_84588535     AOna    C    T        0      0        2 
   8   chr8_84588535     ASom    C    T        0      0        2 
   8   chr8_84588535     HCab    C    T        0      0        2 
   8   chr8_84588535     HPrz    C    T        0      0        2 
   8   chr8_84588535     ZBoe    C    T      0.5      1        2 
   8   chr8_84588535     ZGre    C    T        0      0        2 
   8   chr8_84588535     ZHar    C    T        0      0        2 
   8   chr8_84588535   Sample    C    T        0      0        2 
   8   chr8_84596722     AAsi    A    G        0      0        2 
   8   chr8_84596722     AKia    A    G        0      0        2 
   8   chr8_84596722     AOna    A    G        0      0        2 
   8   chr8_84596722     ASom    A    G        0      0        2 
   8   chr8_84596722     HCab    A    G      0.5      1        2 
   8   chr8_84596722     HPrz    A    G        0      0        2 
   8   chr8_84596722     ZBoe    A    G        0      0        2 
   8   chr8_84596722     ZGre    A    G        0      0        2 
   8   chr8_84596722     ZHar    A    G        0      0        2 
   8   chr8_84596722   Sample    A    G        0      0        2 
   8   chr8_84611425     AAsi    A    G        0      0        2 
   8   chr8_84611425     AKia    A    G        0      0        2 
   8   chr8_84611425     AOna    A    G        0      0        2 
   8   chr8_84611425     ASom    A    G        0      0        2 
   8   chr8_84611425     HCab    A    G      0.5      1        2 
   8   chr8_84611425     HPrz    A    G        0      0        2 
   8   chr8_84611425     ZBoe    A    G        0      0        2 
   8   chr8_84611425     ZGre    A    G        0      0        2 
   8   chr8_84611425     ZHar    A    G        0      0        2 
   8   chr8_84611425   Sample    A    G        0      0        2 
   8   chr8_84619257     AAsi    T    C        0      0        2 
   8   chr8_84619257     AKia    T    C        0      0        2 
   8   chr8_84619257     AOna    T    C        0      0        2 
   8   chr8_84619257     ASom    T    C        0      0        2 
   8   chr8_84619257     HCab    T    C        1      2        2 
   8   chr8_84619257     HPrz    T    C      0.5      1        2 
   8   chr8_84619257     ZBoe    T    C        0      0        2 
   8   chr8_84619257     ZGre    T    C        0      0        2 
   8   chr8_84619257     ZHar    T    C        0      0        2 
   8   chr8_84619257   Sample    T    C        0      0        2 
   8   chr8_84626450     AAsi    T    C        0      0        2 
   8   chr8_84626450     AKia    T    C        0      0        2 
   8   chr8_84626450     AOna    T    C        0      0        2 
   8   chr8_84626450     ASom    T    C        0      0        2 
   8   chr8_84626450     HCab    T    C        0      0        2 
   8   chr8_84626450     HPrz    T    C        0      0        2 
   8   chr8_84626450     ZBoe    T    C      0.5      1        2 
   8   chr8_84626450     ZGre    T    C        0      0        2 
   8   chr8_84626450     ZHar    T    C        0      0        2 
   8   chr8_84626450   Sample    T    C        0      0        2 
   8   chr8_84628363     AAsi    G    T        0      0        2 
   8   chr8_84628363     AKia    G    T        0      0        2 
   8   chr8_84628363     AOna    G    T        0      0        2 
   8   chr8_84628363     ASom    G    T        0      0        2 
   8   chr8_84628363     HCab    G    T        0      0        2 
   8   chr8_84628363     HPrz    G    T        0      0        2 
   8   chr8_84628363     ZBoe    G    T        0      0        2 
   8   chr8_84628363     ZGre    G    T        0      0        2 
   8   chr8_84628363     ZHar    G    T      0.5      1        2 
   8   chr8_84628363   Sample    G    T        0      0        2 
   8   chr8_84631717     AAsi    G    T        0      0        2 
   8   chr8_84631717     AKia    G    T        0      0        2 
   8   chr8_84631717     AOna    G    T        0      0        2 
   8   chr8_84631717     ASom    G    T        1      2        2 
   8   chr8_84631717     HCab    G    T        0      0        2 
   8   chr8_84631717     HPrz    G    T        0      0        2 
   8   chr8_84631717     ZBoe    G    T        0      0        2 
   8   chr8_84631717     ZGre    G    T        0      0        2 
   8   chr8_84631717     ZHar    G    T        0      0        2 
   8   chr8_84631717   Sample    G    T        1      2        2 
   8   chr8_84631841     AAsi    T    C        0      0        2 
   8   chr8_84631841     AKia    T    C        0      0        2 
   8   chr8_84631841     AOna    T    C        0      0        2 
   8   chr8_84631841     ASom    T    C        0      0        2 
   8   chr8_84631841     HCab    T    C        0      0        2 
   8   chr8_84631841     HPrz    T    C        0      0        2 
   8   chr8_84631841     ZBoe    T    C        0      0        2 
   8   chr8_84631841     ZGre    T    C        0      0        2 
   8   chr8_84631841     ZHar    T    C      0.5      1        2 
   8   chr8_84631841   Sample    T    C        0      0        2 
   8   chr8_84636449     AAsi    T    C        0      0        2 
   8   chr8_84636449     AKia    T    C        0      0        2 
   8   chr8_84636449     AOna    T    C        0      0        2 
   8   chr8_84636449     ASom    T    C        0      0        2 
   8   chr8_84636449     HCab    T    C        1      2        2 
   8   chr8_84636449     HPrz    T    C        1      2        2 
   8   chr8_84636449     ZBoe    T    C        0      0        2 
   8   chr8_84636449     ZGre    T    C        0      0        2 
   8   chr8_84636449     ZHar    T    C        0      0        2 
   8   chr8_84636449   Sample    T    C        0      0        2 
   8   chr8_84647352     AAsi    A    G        0      0        2 
   8   chr8_84647352     AKia    A    G        0      0        2 
   8   chr8_84647352     AOna    A    G        1      2        2 
   8   chr8_84647352     ASom    A    G        0      0        2 
   8   chr8_84647352     HCab    A    G        0      0        2 
   8   chr8_84647352     HPrz    A    G        0      0        2 
   8   chr8_84647352     ZBoe    A    G        0      0        2 
   8   chr8_84647352     ZGre    A    G        0      0        2 
   8   chr8_84647352     ZHar    A    G        0      0        2 
   8   chr8_84647352   Sample    A    G        0      0        2 
   8   chr8_84650613     AAsi    G    C        0      0        2 
   8   chr8_84650613     AKia    G    C        1      2        2 
   8   chr8_84650613     AOna    G    C        0      0        2 
   8   chr8_84650613     ASom    G    C        0      0        2 
   8   chr8_84650613     HCab    G    C        0      0        2 
   8   chr8_84650613     HPrz    G    C        0      0        2 
   8   chr8_84650613     ZBoe    G    C        0      0        2 
   8   chr8_84650613     ZGre    G    C        0      0        2 
   8   chr8_84650613     ZHar    G    C        0      0        2 
   8   chr8_84650613   Sample    G    C        0      0        2 
   8   chr8_84656503     AAsi    C    T      0.5      1        2 
   8   chr8_84656503     AKia    C    T        0      0        2 
   8   chr8_84656503     AOna    C    T        0      0        2 
   8   chr8_84656503     ASom    C    T        0      0        2 
   8   chr8_84656503     HCab    C    T        0      0        2 
   8   chr8_84656503     HPrz    C    T        0      0        2 
   8   chr8_84656503     ZBoe    C    T        0      0        2 
   8   chr8_84656503     ZGre    C    T        0      0        2 
   8   chr8_84656503     ZHar    C    T        0      0        2 
   8   chr8_84656503   Sample    C    T        0      0        2 
   8   chr8_84666272     AAsi    A    G        0      0        2 
   8   chr8_84666272     AKia    A    G        0      0        2 
   8   chr8_84666272     AOna    A    G        0      0        2 
   8   chr8_84666272     ASom    A    G        0      0        2 
   8   chr8_84666272     HCab    A    G        1      2        2 
   8   chr8_84666272     HPrz    A    G        1      2        2 
   8   chr8_84666272     ZBoe    A    G        0      0        2 
   8   chr8_84666272     ZGre    A    G        0      0        2 
   8   chr8_84666272     ZHar    A    G        0      0        2 
   8   chr8_84666272   Sample    A    G        0      0        2 
   8   chr8_84682278     AAsi    G    A        0      0        2 
   8   chr8_84682278     AKia    G    A        0      0        2 
   8   chr8_84682278     AOna    G    A        0      0        2 
   8   chr8_84682278     ASom    G    A        0      0        2 
   8   chr8_84682278     HCab    G    A        0      0        2 
   8   chr8_84682278     HPrz    G    A      0.5      1        2 
   8   chr8_84682278     ZBoe    G    A        0      0        2 
   8   chr8_84682278     ZGre    G    A        0      0        2 
   8   chr8_84682278     ZHar    G    A        0      0        2 
   8   chr8_84682278   Sample    G    A        0      0        2 
   8   chr8_84683408     AAsi    A    G      0.5      1        2 
   8   chr8_84683408     AKia    A    G        0      0        2 
   8   chr8_84683408     AOna    A    G        0      0        2 
   8   chr8_84683408     ASom    A    G        1      2        2 
   8   chr8_84683408     HCab    A    G        0      0        2 
   8   chr8_84683408     HPrz    A    G        0      0        2 
   8   chr8_84683408     ZBoe    A    G        0      0        2 
   8   chr8_84683408     ZGre    A    G        0      0        2 
   8   chr8_84683408     ZHar    A    G        0      0        2 
   8   chr8_84683408   Sample    A    G        1      2        2 
   8   chr8_84683854     AAsi    G    C        0      0        2 
   8   chr8_84683854     AKia    G    C        0      0        2 
   8   chr8_84683854     AOna    G    C        0      0        2 
   8   chr8_84683854     ASom    G    C        0      0        2 
   8   chr8_84683854     HCab    G    C        0      0        2 
   8   chr8_84683854     HPrz    G    C      0.5      1        2 
   8   chr8_84683854     ZBoe    G    C        0      0        2 
   8   chr8_84683854     ZGre    G    C        0      0        2 
   8   chr8_84683854     ZHar    G    C        0      0        2 
   8   chr8_84683854   Sample    G    C        0      0        2 
   8   chr8_84686853     AAsi    C    T        0      0        2 
   8   chr8_84686853     AKia    C    T      0.5      1        2 
   8   chr8_84686853     AOna    C    T        1      2        2 
   8   chr8_84686853     ASom    C    T        0      0        2 
   8   chr8_84686853     HCab    C    T        0      0        2 
   8   chr8_84686853     HPrz    C    T        0      0        2 
   8   chr8_84686853     ZBoe    C    T        0      0        2 
   8   chr8_84686853     ZGre    C    T        0      0        2 
   8   chr8_84686853     ZHar    C    T        0      0        2 
   8   chr8_84686853   Sample    C    T        0      0        2 
   8   chr8_84697278     AAsi    G    T        0      0        2 
   8   chr8_84697278     AKia    G    T        0      0        2 
   8   chr8_84697278     AOna    G    T        0      0        2 
   8   chr8_84697278     ASom    G    T        0      0        2 
   8   chr8_84697278     HCab    G    T        0      0        2 
   8   chr8_84697278     HPrz    G    T      0.5      1        2 
   8   chr8_84697278     ZBoe    G    T        0      0        2 
   8   chr8_84697278     ZGre    G    T        0      0        2 
   8   chr8_84697278     ZHar    G    T        0      0        2 
   8   chr8_84697278   Sample    G    T        0      0        2 
   8   chr8_84701906     AAsi    C    T        0      0        2 
   8   chr8_84701906     AKia    C    T        0      0        2 
   8   chr8_84701906     AOna    C    T        0      0        2 
   8   chr8_84701906     ASom    C    T        0      0        2 
   8   chr8_84701906     HCab    C    T        0      0        2 
   8   chr8_84701906     HPrz    C    T      0.5      1        2 
   8   chr8_84701906     ZBoe    C    T        0      0        2 
   8   chr8_84701906     ZGre    C    T        0      0        2 
   8   chr8_84701906     ZHar    C    T        0      0        2 
   8   chr8_84701906   Sample    C    T        0      0        2 
   8   chr8_84718539     AAsi    A    G        0      0        2 
   8   chr8_84718539     AKia    A    G        0      0        2 
   8   chr8_84718539     AOna    A    G        0      0        2 
   8   chr8_84718539     ASom    A    G        0      0        2 
   8   chr8_84718539     HCab    A    G        1      2        2 
   8   chr8_84718539     HPrz    A    G        0      0        2 
   8   chr8_84718539     ZBoe    A    G        0      0        2 
   8   chr8_84718539     ZGre    A    G        0      0        2 
   8   chr8_84718539     ZHar    A    G        0      0        2 
   8   chr8_84718539   Sample    A    G        0      0        2 
   8   chr8_84720422     AAsi    G    T        0      0        2 
   8   chr8_84720422     AKia    G    T        0      0        2 
   8   chr8_84720422     AOna    G    T        0      0        2 
   8   chr8_84720422     ASom    G    T        0      0        2 
   8   chr8_84720422     HCab    G    T        0      0        2 
   8   chr8_84720422     HPrz    G    T        0      0        2 
   8   chr8_84720422     ZBoe    G    T        1      2        2 
   8   chr8_84720422     ZGre    G    T        0      0        2 
   8   chr8_84720422     ZHar    G    T        0      0        2 
   8   chr8_84720422   Sample    G    T        0      0        2 
   8   chr8_84730832     AAsi    G    A        0      0        2 
   8   chr8_84730832     AKia    G    A        0      0        2 
   8   chr8_84730832     AOna    G    A        0      0        2 
   8   chr8_84730832     ASom    G    A        0      0        2 
   8   chr8_84730832     HCab    G    A        0      0        2 
   8   chr8_84730832     HPrz    G    A        0      0        2 
   8   chr8_84730832     ZBoe    G    A      0.5      1        2 
   8   chr8_84730832     ZGre    G    A        0      0        2 
   8   chr8_84730832     ZHar    G    A        0      0        2 
   8   chr8_84730832   Sample    G    A        0      0        2 
   8   chr8_84735741     AAsi    C    T        0      0        2 
   8   chr8_84735741     AKia    C    T        0      0        2 
   8   chr8_84735741     AOna    C    T        0      0        2 
   8   chr8_84735741     ASom    C    T        0      0        2 
   8   chr8_84735741     HCab    C    T        1      2        2 
   8   chr8_84735741     HPrz    C    T        1      2        2 
   8   chr8_84735741     ZBoe    C    T        0      0        2 
   8   chr8_84735741     ZGre    C    T        0      0        2 
   8   chr8_84735741     ZHar    C    T        0      0        2 
   8   chr8_84735741   Sample    C    T        0      0        2 
   8   chr8_84737057     AAsi    A    G        0      0        2 
   8   chr8_84737057     AKia    A    G      0.5      1        2 
   8   chr8_84737057     AOna    A    G        1      2        2 
   8   chr8_84737057     ASom    A    G        0      0        2 
   8   chr8_84737057     HCab    A    G        0      0        2 
   8   chr8_84737057     HPrz    A    G        0      0        2 
   8   chr8_84737057     ZBoe    A    G        0      0        2 
   8   chr8_84737057     ZGre    A    G        0      0        2 
   8   chr8_84737057     ZHar    A    G        0      0        2 
   8   chr8_84737057   Sample    A    G        0      0        2 
   8   chr8_84742103     AAsi    A    T      0.5      1        2 
   8   chr8_84742103     AKia    A    T        0      0        2 
   8   chr8_84742103     AOna    A    T        0      0        2 
   8   chr8_84742103     ASom    A    T        1      2        2 
   8   chr8_84742103     HCab    A    T        0      0        2 
   8   chr8_84742103     HPrz    A    T        0      0        2 
   8   chr8_84742103     ZBoe    A    T        0      0        2 
   8   chr8_84742103     ZGre    A    T        0      0        2 
   8   chr8_84742103     ZHar    A    T        0      0        2 
   8   chr8_84742103   Sample    A    T        0      0        2 
   8   chr8_84759548     AAsi    G    C        0      0        2 
   8   chr8_84759548     AKia    G    C        0      0        2 
   8   chr8_84759548     AOna    G    C        0      0        2 
   8   chr8_84759548     ASom    G    C        0      0        2 
   8   chr8_84759548     HCab    G    C        0      0        2 
   8   chr8_84759548     HPrz    G    C        0      0        2 
   8   chr8_84759548     ZBoe    G    C      0.5      1        2 
   8   chr8_84759548     ZGre    G    C        0      0        2 
   8   chr8_84759548     ZHar    G    C        1      2        2 
   8   chr8_84759548   Sample    G    C        0      0        2 
   8   chr8_84768032     AAsi    G    C        0      0        2 
   8   chr8_84768032     AKia    G    C        0      0        2 
   8   chr8_84768032     AOna    G    C        0      0        2 
   8   chr8_84768032     ASom    G    C        0      0        2 
   8   chr8_84768032     HCab    G    C        1      2        2 
   8   chr8_84768032     HPrz    G    C      0.5      1        2 
   8   chr8_84768032     ZBoe    G    C        0      0        2 
   8   chr8_84768032     ZGre    G    C        0      0        2 
   8   chr8_84768032     ZHar    G    C        0      0        2 
   8   chr8_84768032   Sample    G    C        0      0        2 
   8   chr8_84777611     AAsi    G    T        0      0        2 
   8   chr8_84777611     AKia    G    T        0      0        2 
   8   chr8_84777611     AOna    G    T        0      0        2 
   8   chr8_84777611     ASom    G    T        0      0        2 
   8   chr8_84777611     HCab    G    T        0      0        2 
   8   chr8_84777611     HPrz    G    T        0      0        2 
   8   chr8_84777611     ZBoe    G    T        0      0        2 
   8   chr8_84777611     ZGre    G    T        0      0        2 
   8   chr8_84777611     ZHar    G    T      0.5      1        2 
   8   chr8_84777611   Sample    G    T        0      0        2 
   8   chr8_84792807     AAsi    C    G        0      0        2 
   8   chr8_84792807     AKia    C    G      0.5      1        2 
   8   chr8_84792807     AOna    C    G        0      0        2 
   8   chr8_84792807     ASom    C    G        0      0        2 
   8   chr8_84792807     HCab    C    G        0      0        2 
   8   chr8_84792807     HPrz    C    G        0      0        2 
   8   chr8_84792807     ZBoe    C    G        0      0        2 
   8   chr8_84792807     ZGre    C    G        0      0        2 
   8   chr8_84792807     ZHar    C    G        0      0        2 
   8   chr8_84792807   Sample    C    G        0      0        2 
   8   chr8_84798561     AAsi    G    T        0      0        2 
   8   chr8_84798561     AKia    G    T        0      0        2 
   8   chr8_84798561     AOna    G    T        0      0        2 
   8   chr8_84798561     ASom    G    T        0      0        2 
   8   chr8_84798561     HCab    G    T        1      2        2 
   8   chr8_84798561     HPrz    G    T        1      2        2 
   8   chr8_84798561     ZBoe    G    T        0      0        2 
   8   chr8_84798561     ZGre    G    T        0      0        2 
   8   chr8_84798561     ZHar    G    T        0      0        2 
   8   chr8_84798561   Sample    G    T        0      0        2 
   8   chr8_84800216     AAsi    C    G        0      0        2 
   8   chr8_84800216     AKia    C    G        0      0        2 
   8   chr8_84800216     AOna    C    G        1      2        2 
   8   chr8_84800216     ASom    C    G        0      0        2 
   8   chr8_84800216     HCab    C    G        0      0        2 
   8   chr8_84800216     HPrz    C    G        0      0        2 
   8   chr8_84800216     ZBoe    C    G        0      0        2 
   8   chr8_84800216     ZGre    C    G        0      0        2 
   8   chr8_84800216     ZHar    C    G        0      0        2 
   8   chr8_84800216   Sample    C    G        0      0        2 
   8   chr8_84801738     AAsi    G    C        0      0        2 
   8   chr8_84801738     AKia    G    C        0      0        2 
   8   chr8_84801738     AOna    G    C        0      0        2 
   8   chr8_84801738     ASom    G    C        0      0        2 
   8   chr8_84801738     HCab    G    C        1      2        2 
   8   chr8_84801738     HPrz    G    C        1      2        2 
   8   chr8_84801738     ZBoe    G    C        0      0        2 
   8   chr8_84801738     ZGre    G    C        0      0        2 
   8   chr8_84801738     ZHar    G    C        1      2        2 
   8   chr8_84801738   Sample    G    C        0      0        2 
   8   chr8_84803092     AAsi    C    A      0.5      1        2 
   8   chr8_84803092     AKia    C    A        0      0        2 
   8   chr8_84803092     AOna    C    A        0      0        2 
   8   chr8_84803092     ASom    C    A        0      0        2 
   8   chr8_84803092     HCab    C    A        0      0        2 
   8   chr8_84803092     HPrz    C    A        0      0        2 
   8   chr8_84803092     ZBoe    C    A        0      0        2 
   8   chr8_84803092     ZGre    C    A        0      0        2 
   8   chr8_84803092     ZHar    C    A        0      0        2 
   8   chr8_84803092   Sample    C    A        1      2        2 
   8   chr8_84807912     AAsi    T    G        0      0        2 
   8   chr8_84807912     AKia    T    G      0.5      1        2 
   8   chr8_84807912     AOna    T    G        0      0        2 
   8   chr8_84807912     ASom    T    G        0      0        2 
   8   chr8_84807912     HCab    T    G        0      0        2 
   8   chr8_84807912     HPrz    T    G        0      0        2 
   8   chr8_84807912     ZBoe    T    G        0      0        2 
   8   chr8_84807912     ZGre    T    G        0      0        2 
   8   chr8_84807912     ZHar    T    G        0      0        2 
   8   chr8_84807912   Sample    T    G        0      0        2 
   8   chr8_84813825     AAsi    G    T        0      0        2 
   8   chr8_84813825     AKia    G    T        0      0        2 
   8   chr8_84813825     AOna    G    T        0      0        2 
   8   chr8_84813825     ASom    G    T        0      0        2 
   8   chr8_84813825     HCab    G    T        0      0        2 
   8   chr8_84813825     HPrz    G    T        0      0        2 
   8   chr8_84813825     ZBoe    G    T        0      0        2 
   8   chr8_84813825     ZGre    G    T        0      0        2 
   8   chr8_84813825     ZHar    G    T      0.5      1        2 
   8   chr8_84813825   Sample    G    T        0      0        2 
   8   chr8_84814000     AAsi    A    C        0      0        2 
   8   chr8_84814000     AKia    A    C        0      0        2 
   8   chr8_84814000     AOna    A    C        0      0        2 
   8   chr8_84814000     ASom    A    C        1      2        2 
   8   chr8_84814000     HCab    A    C        0      0        2 
   8   chr8_84814000     HPrz    A    C        0      0        2 
   8   chr8_84814000     ZBoe    A    C        0      0        2 
   8   chr8_84814000     ZGre    A    C        0      0        2 
   8   chr8_84814000     ZHar    A    C        0      0        2 
   8   chr8_84814000   Sample    A    C        0      0        2 
   8   chr8_84814157     AAsi    G    A        0      0        2 
   8   chr8_84814157     AKia    G    A        0      0        2 
   8   chr8_84814157     AOna    G    A        0      0        2 
   8   chr8_84814157     ASom    G    A        0      0        2 
   8   chr8_84814157     HCab    G    A        0      0        2 
   8   chr8_84814157     HPrz    G    A        0      0        2 
   8   chr8_84814157     ZBoe    G    A        0      0        2 
   8   chr8_84814157     ZGre    G    A        0      0        2 
   8   chr8_84814157     ZHar    G    A        1      2        2 
   8   chr8_84814157   Sample    G    A        0      0        2 
   8   chr8_84814488     AAsi    G    A        0      0        2 
   8   chr8_84814488     AKia    G    A        0      0        2 
   8   chr8_84814488     AOna    G    A        0      0        2 
   8   chr8_84814488     ASom    G    A        0      0        2 
   8   chr8_84814488     HCab    G    A        0      0        2 
   8   chr8_84814488     HPrz    G    A        0      0        2 
   8   chr8_84814488     ZBoe    G    A        0      0        2 
   8   chr8_84814488     ZGre    G    A        0      0        2 
   8   chr8_84814488     ZHar    G    A      0.5      1        2 
   8   chr8_84814488   Sample    G    A        0      0        2 
   8   chr8_84822275     AAsi    T    C        0      0        2 
   8   chr8_84822275     AKia    T    C        1      2        2 
   8   chr8_84822275     AOna    T    C        0      0        2 
   8   chr8_84822275     ASom    T    C        0      0        2 
   8   chr8_84822275     HCab    T    C        0      0        2 
   8   chr8_84822275     HPrz    T    C        0      0        2 
   8   chr8_84822275     ZBoe    T    C        0      0        2 
   8   chr8_84822275     ZGre    T    C      0.5      1        2 
   8   chr8_84822275     ZHar    T    C        0      0        2 
   8   chr8_84822275   Sample    T    C        0      0        2 
   8   chr8_84823682     AAsi    G    A        1      2        2 
   8   chr8_84823682     AKia    G    A        0      0        2 
   8   chr8_84823682     AOna    G    A        0      0        2 
   8   chr8_84823682     ASom    G    A        1      2        2 
   8   chr8_84823682     HCab    G    A        0      0        2 
   8   chr8_84823682     HPrz    G    A        0      0        2 
   8   chr8_84823682     ZBoe    G    A        0      0        2 
   8   chr8_84823682     ZGre    G    A        0      0        2 
   8   chr8_84823682     ZHar    G    A        0      0        2 
   8   chr8_84823682   Sample    G    A        1      2        2 
   8   chr8_84824722     AAsi    G    T      0.5      1        2 
   8   chr8_84824722     AKia    G    T        0      0        2 
   8   chr8_84824722     AOna    G    T        0      0        2 
   8   chr8_84824722     ASom    G    T        0      0        2 
   8   chr8_84824722     HCab    G    T        0      0        2 
   8   chr8_84824722     HPrz    G    T        0      0        2 
   8   chr8_84824722     ZBoe    G    T        0      0        2 
   8   chr8_84824722     ZGre    G    T        0      0        2 
   8   chr8_84824722     ZHar    G    T        0      0        2 
   8   chr8_84824722   Sample    G    T        0      0        2 
   8   chr8_84834873     AAsi    A    G        0      0        2 
   8   chr8_84834873     AKia    A    G        0      0        2 
   8   chr8_84834873     AOna    A    G        0      0        2 
   8   chr8_84834873     ASom    A    G        0      0        2 
   8   chr8_84834873     HCab    A    G        1      2        2 
   8   chr8_84834873     HPrz    A    G        1      2        2 
   8   chr8_84834873     ZBoe    A    G        0      0        2 
   8   chr8_84834873     ZGre    A    G        0      0        2 
   8   chr8_84834873     ZHar    A    G        0      0        2 
   8   chr8_84834873   Sample    A    G        0      0        2 
   8   chr8_84839747     AAsi    G    T        0      0        2 
   8   chr8_84839747     AKia    G    T        0      0        2 
   8   chr8_84839747     AOna    G    T        0      0        2 
   8   chr8_84839747     ASom    G    T        0      0        2 
   8   chr8_84839747     HCab    G    T        0      0        2 
   8   chr8_84839747     HPrz    G    T        0      0        2 
   8   chr8_84839747     ZBoe    G    T        1      2        2 
   8   chr8_84839747     ZGre    G    T        0      0        2 
   8   chr8_84839747     ZHar    G    T        0      0        2 
   8   chr8_84839747   Sample    G    T        0      0        2 
   8   chr8_84841624     AAsi    C    T        1      2        2 
   8   chr8_84841624     AKia    C    T        1      2        2 
   8   chr8_84841624     AOna    C    T        1      2        2 
   8   chr8_84841624     ASom    C    T        1      2        2 
   8   chr8_84841624     HCab    C    T        0      0        2 
   8   chr8_84841624     HPrz    C    T        0      0        2 
   8   chr8_84841624     ZBoe    C    T        0      0        2 
   8   chr8_84841624     ZGre    C    T        0      0        2 
   8   chr8_84841624     ZHar    C    T        0      0        2 
   8   chr8_84841624   Sample    C    T        1      2        2 
   8   chr8_84844639     AAsi    T    C        0      0        2 
   8   chr8_84844639     AKia    T    C        0      0        2 
   8   chr8_84844639     AOna    T    C        0      0        2 
   8   chr8_84844639     ASom    T    C        0      0        2 
   8   chr8_84844639     HCab    T    C        0      0        2 
   8   chr8_84844639     HPrz    T    C        0      0        2 
   8   chr8_84844639     ZBoe    T    C      0.5      1        2 
   8   chr8_84844639     ZGre    T    C        0      0        2 
   8   chr8_84844639     ZHar    T    C        0      0        2 
   8   chr8_84844639   Sample    T    C        0      0        2 
   8   chr8_84844860     AAsi    A    T        0      0        2 
   8   chr8_84844860     AKia    A    T        0      0        2 
   8   chr8_84844860     AOna    A    T        0      0        2 
   8   chr8_84844860     ASom    A    T        0      0        2 
   8   chr8_84844860     HCab    A    T        0      0        2 
   8   chr8_84844860     HPrz    A    T        0      0        2 
   8   chr8_84844860     ZBoe    A    T        0      0        2 
   8   chr8_84844860     ZGre    A    T        0      0        2 
   8   chr8_84844860     ZHar    A    T        1      2        2 
   8   chr8_84844860   Sample    A    T        0      0        2 
   8   chr8_84850607     AAsi    C    G        0      0        2 
   8   chr8_84850607     AKia    C    G      0.5      1        2 
   8   chr8_84850607     AOna    C    G        0      0        2 
   8   chr8_84850607     ASom    C    G        0      0        2 
   8   chr8_84850607     HCab    C    G        0      0        2 
   8   chr8_84850607     HPrz    C    G        0      0        2 
   8   chr8_84850607     ZBoe    C    G        0      0        2 
   8   chr8_84850607     ZGre    C    G        0      0        2 
   8   chr8_84850607     ZHar    C    G        0      0        2 
   8   chr8_84850607   Sample    C    G        0      0        2 
   8   chr8_84856021     AAsi    A    G        0      0        2 
   8   chr8_84856021     AKia    A    G        0      0        2 
   8   chr8_84856021     AOna    A    G        0      0        2 
   8   chr8_84856021     ASom    A    G        0      0        2 
   8   chr8_84856021     HCab    A    G        0      0        2 
   8   chr8_84856021     HPrz    A    G      0.5      1        2 
   8   chr8_84856021     ZBoe    A    G        0      0        2 
   8   chr8_84856021     ZGre    A    G        0      0        2 
   8   chr8_84856021     ZHar    A    G        0      0        2 
   8   chr8_84856021   Sample    A    G        0      0        2 
   8   chr8_84860989     AAsi    T    G        0      0        2 
   8   chr8_84860989     AKia    T    G      0.5      1        2 
   8   chr8_84860989     AOna    T    G        0      0        2 
   8   chr8_84860989     ASom    T    G        0      0        2 
   8   chr8_84860989     HCab    T    G        0      0        2 
   8   chr8_84860989     HPrz    T    G        0      0        2 
   8   chr8_84860989     ZBoe    T    G        0      0        2 
   8   chr8_84860989     ZGre    T    G        0      0        2 
   8   chr8_84860989     ZHar    T    G        0      0        2 
   8   chr8_84860989   Sample    T    G        0      0        2 
   8   chr8_84862605     AAsi    G    C      0.5      1        2 
   8   chr8_84862605     AKia    G    C        0      0        2 
   8   chr8_84862605     AOna    G    C        0      0        2 
   8   chr8_84862605     ASom    G    C        0      0        2 
   8   chr8_84862605     HCab    G    C        0      0        2 
   8   chr8_84862605     HPrz    G    C        0      0        2 
   8   chr8_84862605     ZBoe    G    C        0      0        2 
   8   chr8_84862605     ZGre    G    C        0      0        2 
   8   chr8_84862605     ZHar    G    C        0      0        2 
   8   chr8_84862605   Sample    G    C        0      0        2 
   8   chr8_84863822     AAsi    T    C        0      0        2 
   8   chr8_84863822     AKia    T    C        0      0        2 
   8   chr8_84863822     AOna    T    C        0      0        2 
   8   chr8_84863822     ASom    T    C        0      0        2 
   8   chr8_84863822     HCab    T    C        0      0        2 
   8   chr8_84863822     HPrz    T    C        0      0        2 
   8   chr8_84863822     ZBoe    T    C        0      0        2 
   8   chr8_84863822     ZGre    T    C      0.5      1        2 
   8   chr8_84863822     ZHar    T    C        0      0        2 
   8   chr8_84863822   Sample    T    C        0      0        2 
   8   chr8_84865769     AAsi    G    T        0      0        2 
   8   chr8_84865769     AKia    G    T        0      0        2 
   8   chr8_84865769     AOna    G    T        0      0        2 
   8   chr8_84865769     ASom    G    T        0      0        2 
   8   chr8_84865769     HCab    G    T        0      0        2 
   8   chr8_84865769     HPrz    G    T        0      0        2 
   8   chr8_84865769     ZBoe    G    T      0.5      1        2 
   8   chr8_84865769     ZGre    G    T        0      0        2 
   8   chr8_84865769     ZHar    G    T        0      0        2 
   8   chr8_84865769   Sample    G    T        0      0        2 
   8   chr8_84871681     AAsi    C    T        0      0        2 
   8   chr8_84871681     AKia    C    T      0.5      1        2 
   8   chr8_84871681     AOna    C    T        0      0        2 
   8   chr8_84871681     ASom    C    T        0      0        2 
   8   chr8_84871681     HCab    C    T        0      0        2 
   8   chr8_84871681     HPrz    C    T        0      0        2 
   8   chr8_84871681     ZBoe    C    T        0      0        2 
   8   chr8_84871681     ZGre    C    T        0      0        2 
   8   chr8_84871681     ZHar    C    T        0      0        2 
   8   chr8_84871681   Sample    C    T        0      0        2 
   8   chr8_84872187     AAsi    A    G        0      0        2 
   8   chr8_84872187     AKia    A    G        0      0        2 
   8   chr8_84872187     AOna    A    G      0.5      1        2 
   8   chr8_84872187     ASom    A    G        0      0        2 
   8   chr8_84872187     HCab    A    G        0      0        2 
   8   chr8_84872187     HPrz    A    G        0      0        2 
   8   chr8_84872187     ZBoe    A    G        0      0        2 
   8   chr8_84872187     ZGre    A    G        0      0        2 
   8   chr8_84872187     ZHar    A    G        0      0        2 
   8   chr8_84872187   Sample    A    G        0      0        2 
   8   chr8_84873706     AAsi    G    A        0      0        2 
   8   chr8_84873706     AKia    G    A        0      0        2 
   8   chr8_84873706     AOna    G    A        0      0        2 
   8   chr8_84873706     ASom    G    A        0      0        2 
   8   chr8_84873706     HCab    G    A        0      0        2 
   8   chr8_84873706     HPrz    G    A      0.5      1        2 
   8   chr8_84873706     ZBoe    G    A        0      0        2 
   8   chr8_84873706     ZGre    G    A        0      0        2 
   8   chr8_84873706     ZHar    G    A        0      0        2 
   8   chr8_84873706   Sample    G    A        0      0        2 
   8   chr8_84883424     AAsi    C    T        0      0        2 
   8   chr8_84883424     AKia    C    T        0      0        2 
   8   chr8_84883424     AOna    C    T        0      0        2 
   8   chr8_84883424     ASom    C    T        0      0        2 
   8   chr8_84883424     HCab    C    T        0      0        2 
   8   chr8_84883424     HPrz    C    T      0.5      1        2 
   8   chr8_84883424     ZBoe    C    T        0      0        2 
   8   chr8_84883424     ZGre    C    T        0      0        2 
   8   chr8_84883424     ZHar    C    T        0      0        2 
   8   chr8_84883424   Sample    C    T        0      0        2 
   8   chr8_84884352     AAsi    A    G        0      0        2 
   8   chr8_84884352     AKia    A    G      0.5      1        2 
   8   chr8_84884352     AOna    A    G        0      0        2 
   8   chr8_84884352     ASom    A    G        0      0        2 
   8   chr8_84884352     HCab    A    G        0      0        2 
   8   chr8_84884352     HPrz    A    G        0      0        2 
   8   chr8_84884352     ZBoe    A    G        0      0        2 
   8   chr8_84884352     ZGre    A    G        0      0        2 
   8   chr8_84884352     ZHar    A    G        0      0        2 
   8   chr8_84884352   Sample    A    G        0      0        2 
   8   chr8_84886694     AAsi    A    G        0      0        2 
   8   chr8_84886694     AKia    A    G        0      0        2 
   8   chr8_84886694     AOna    A    G        0      0        2 
   8   chr8_84886694     ASom    A    G        0      0        2 
   8   chr8_84886694     HCab    A    G        0      0        2 
   8   chr8_84886694     HPrz    A    G      0.5      1        2 
   8   chr8_84886694     ZBoe    A    G        0      0        2 
   8   chr8_84886694     ZGre    A    G        0      0        2 
   8   chr8_84886694     ZHar    A    G        0      0        2 
   8   chr8_84886694   Sample    A    G        0      0        2 
   8   chr8_84901927     AAsi    T    C        0      0        2 
   8   chr8_84901927     AKia    T    C        0      0        2 
   8   chr8_84901927     AOna    T    C        0      0        2 
   8   chr8_84901927     ASom    T    C        0      0        2 
   8   chr8_84901927     HCab    T    C        0      0        2 
   8   chr8_84901927     HPrz    T    C        0      0        2 
   8   chr8_84901927     ZBoe    T    C      0.5      1        2 
   8   chr8_84901927     ZGre    T    C        0      0        2 
   8   chr8_84901927     ZHar    T    C        0      0        2 
   8   chr8_84901927   Sample    T    C        0      0        2 
   8   chr8_84913805     AAsi    C    G        0      0        2 
   8   chr8_84913805     AKia    C    G        0      0        2 
   8   chr8_84913805     AOna    C    G        0      0        2 
   8   chr8_84913805     ASom    C    G        0      0        2 
   8   chr8_84913805     HCab    C    G        1      2        2 
   8   chr8_84913805     HPrz    C    G        1      2        2 
   8   chr8_84913805     ZBoe    C    G        0      0        2 
   8   chr8_84913805     ZGre    C    G        0      0        2 
   8   chr8_84913805     ZHar    C    G        0      0        2 
   8   chr8_84913805   Sample    C    G        0      0        2 
   8   chr8_84917811     AAsi    A    G        0      0        2 
   8   chr8_84917811     AKia    A    G        0      0        2 
   8   chr8_84917811     AOna    A    G        0      0        2 
   8   chr8_84917811     ASom    A    G        0      0        2 
   8   chr8_84917811     HCab    A    G        0      0        2 
   8   chr8_84917811     HPrz    A    G        0      0        2 
   8   chr8_84917811     ZBoe    A    G        0      0        2 
   8   chr8_84917811     ZGre    A    G      0.5      1        2 
   8   chr8_84917811     ZHar    A    G        0      0        2 
   8   chr8_84917811   Sample    A    G        0      0        2 
   8   chr8_84919252     AAsi    T    G        0      0        2 
   8   chr8_84919252     AKia    T    G        1      2        2 
   8   chr8_84919252     AOna    T    G        1      2        2 
   8   chr8_84919252     ASom    T    G        0      0        2 
   8   chr8_84919252     HCab    T    G        0      0        2 
   8   chr8_84919252     HPrz    T    G        0      0        2 
   8   chr8_84919252     ZBoe    T    G        0      0        2 
   8   chr8_84919252     ZGre    T    G        0      0        2 
   8   chr8_84919252     ZHar    T    G        0      0        2 
   8   chr8_84919252   Sample    T    G        0      0        2 
   8   chr8_84923287     AAsi    G    T        0      0        2 
   8   chr8_84923287     AKia    G    T        0      0        2 
   8   chr8_84923287     AOna    G    T        0      0        2 
   8   chr8_84923287     ASom    G    T        0      0        2 
   8   chr8_84923287     HCab    G    T      0.5      1        2 
   8   chr8_84923287     HPrz    G    T      0.5      1        2 
   8   chr8_84923287     ZBoe    G    T        0      0        2 
   8   chr8_84923287     ZGre    G    T        0      0        2 
   8   chr8_84923287     ZHar    G    T        0      0        2 
   8   chr8_84923287   Sample    G    T        0      0        2 
   8   chr8_84930758     AAsi    T    C        0      0        2 
   8   chr8_84930758     AKia    T    C        0      0        2 
   8   chr8_84930758     AOna    T    C        0      0        2 
   8   chr8_84930758     ASom    T    C        0      0        2 
   8   chr8_84930758     HCab    T    C      0.5      1        2 
   8   chr8_84930758     HPrz    T    C        0      0        2 
   8   chr8_84930758     ZBoe    T    C        0      0        2 
   8   chr8_84930758     ZGre    T    C        0      0        2 
   8   chr8_84930758     ZHar    T    C        0      0        2 
   8   chr8_84930758   Sample    T    C        0      0        2 
   8   chr8_84932354     AAsi    A    G      0.5      1        2 
   8   chr8_84932354     AKia    A    G        0      0        2 
   8   chr8_84932354     AOna    A    G        0      0        2 
   8   chr8_84932354     ASom    A    G        1      2        2 
   8   chr8_84932354     HCab    A    G        0      0        2 
   8   chr8_84932354     HPrz    A    G        0      0        2 
   8   chr8_84932354     ZBoe    A    G        0      0        2 
   8   chr8_84932354     ZGre    A    G        0      0        2 
   8   chr8_84932354     ZHar    A    G        0      0        2 
   8   chr8_84932354   Sample    A    G        0      0        2 
   8   chr8_84937295     AAsi    G    A        0      0        2 
   8   chr8_84937295     AKia    G    A        0      0        2 
   8   chr8_84937295     AOna    G    A        0      0        2 
   8   chr8_84937295     ASom    G    A        0      0        2 
   8   chr8_84937295     HCab    G    A        1      2        2 
   8   chr8_84937295     HPrz    G    A        1      2        2 
   8   chr8_84937295     ZBoe    G    A        0      0        2 
   8   chr8_84937295     ZGre    G    A        0      0        2 
   8   chr8_84937295     ZHar    G    A        0      0        2 
   8   chr8_84937295   Sample    G    A        0      0        2 
   8   chr8_84950967     AAsi    A    G        0      0        2 
   8   chr8_84950967     AKia    A    G        0      0        2 
   8   chr8_84950967     AOna    A    G        0      0        2 
   8   chr8_84950967     ASom    A    G        0      0        2 
   8   chr8_84950967     HCab    A    G        1      2        2 
   8   chr8_84950967     HPrz    A    G        1      2        2 
   8   chr8_84950967     ZBoe    A    G        0      0        2 
   8   chr8_84950967     ZGre    A    G        0      0        2 
   8   chr8_84950967     ZHar    A    G        0      0        2 
   8   chr8_84950967   Sample    A    G        0      0        2 
   8   chr8_84974733     AAsi    T    C        0      0        2 
   8   chr8_84974733     AKia    T    C        0      0        2 
   8   chr8_84974733     AOna    T    C        0      0        2 
   8   chr8_84974733     ASom    T    C        0      0        2 
   8   chr8_84974733     HCab    T    C        0      0        2 
   8   chr8_84974733     HPrz    T    C        0      0        2 
   8   chr8_84974733     ZBoe    T    C        0      0        2 
   8   chr8_84974733     ZGre    T    C      0.5      1        2 
   8   chr8_84974733     ZHar    T    C        0      0        2 
   8   chr8_84974733   Sample    T    C        0      0        2 
   8   chr8_84976764     AAsi    T    C        0      0        2 
   8   chr8_84976764     AKia    T    C        0      0        2 
   8   chr8_84976764     AOna    T    C      0.5      1        2 
   8   chr8_84976764     ASom    T    C        0      0        2 
   8   chr8_84976764     HCab    T    C        0      0        2 
   8   chr8_84976764     HPrz    T    C        0      0        2 
   8   chr8_84976764     ZBoe    T    C        0      0        2 
   8   chr8_84976764     ZGre    T    C        0      0        2 
   8   chr8_84976764     ZHar    T    C        0      0        2 
   8   chr8_84976764   Sample    T    C        0      0        2 
   8   chr8_84993003     AAsi    A    G        1      2        2 
   8   chr8_84993003     AKia    A    G        0      0        2 
   8   chr8_84993003     AOna    A    G        0      0        2 
   8   chr8_84993003     ASom    A    G        0      0        2 
   8   chr8_84993003     HCab    A    G        0      0        2 
   8   chr8_84993003     HPrz    A    G        0      0        2 
   8   chr8_84993003     ZBoe    A    G        0      0        2 
   8   chr8_84993003     ZGre    A    G        0      0        2 
   8   chr8_84993003     ZHar    A    G        0      0        2 
   8   chr8_84993003   Sample    A    G        1      2        2 
   8   chr8_84993561     AAsi    A    G        0      0        2 
   8   chr8_84993561     AKia    A    G        0      0        2 
   8   chr8_84993561     AOna    A    G      0.5      1        2 
   8   chr8_84993561     ASom    A    G        0      0        2 
   8   chr8_84993561     HCab    A    G        0      0        2 
   8   chr8_84993561     HPrz    A    G        0      0        2 
   8   chr8_84993561     ZBoe    A    G        0      0        2 
   8   chr8_84993561     ZGre    A    G        0      0        2 
   8   chr8_84993561     ZHar    A    G        0      0        2 
   8   chr8_84993561   Sample    A    G        0      0        2 
   8   chr8_84994350     AAsi    G    A        0      0        2 
   8   chr8_84994350     AKia    G    A        0      0        2 
   8   chr8_84994350     AOna    G    A        0      0        2 
   8   chr8_84994350     ASom    G    A        0      0        2 
   8   chr8_84994350     HCab    G    A        0      0        2 
   8   chr8_84994350     HPrz    G    A      0.5      1        2 
   8   chr8_84994350     ZBoe    G    A        0      0        2 
   8   chr8_84994350     ZGre    G    A        0      0        2 
   8   chr8_84994350     ZHar    G    A        0      0        2 
   8   chr8_84994350   Sample    G    A        0      0        2 
   8   chr8_84994893     AAsi    A    G        0      0        2 
   8   chr8_84994893     AKia    A    G        0      0        2 
   8   chr8_84994893     AOna    A    G        0      0        2 
   8   chr8_84994893     ASom    A    G        0      0        2 
   8   chr8_84994893     HCab    A    G        0      0        2 
   8   chr8_84994893     HPrz    A    G      0.5      1        2 
   8   chr8_84994893     ZBoe    A    G        0      0        2 
   8   chr8_84994893     ZGre    A    G        0      0        2 
   8   chr8_84994893     ZHar    A    G        0      0        2 
   8   chr8_84994893   Sample    A    G        0      0        2 
   8   chr8_85001060     AAsi    T    A        0      0        2 
   8   chr8_85001060     AKia    T    A        0      0        2 
   8   chr8_85001060     AOna    T    A      0.5      1        2 
   8   chr8_85001060     ASom    T    A        0      0        2 
   8   chr8_85001060     HCab    T    A        0      0        2 
   8   chr8_85001060     HPrz    T    A        0      0        2 
   8   chr8_85001060     ZBoe    T    A        0      0        2 
   8   chr8_85001060     ZGre    T    A        0      0        2 
   8   chr8_85001060     ZHar    T    A        0      0        2 
   8   chr8_85001060   Sample    T    A        0      0        2 
   8   chr8_85003366     AAsi    A    G        0      0        2 
   8   chr8_85003366     AKia    A    G        1      2        2 
   8   chr8_85003366     AOna    A    G        0      0        2 
   8   chr8_85003366     ASom    A    G        0      0        2 
   8   chr8_85003366     HCab    A    G        0      0        2 
   8   chr8_85003366     HPrz    A    G        0      0        2 
   8   chr8_85003366     ZBoe    A    G        0      0        2 
   8   chr8_85003366     ZGre    A    G        0      0        2 
   8   chr8_85003366     ZHar    A    G        0      0        2 
   8   chr8_85003366   Sample    A    G        0      0        2 
   8   chr8_85004109     AAsi    G    C      0.5      1        2 
   8   chr8_85004109     AKia    G    C        0      0        2 
   8   chr8_85004109     AOna    G    C        0      0        2 
   8   chr8_85004109     ASom    G    C        0      0        2 
   8   chr8_85004109     HCab    G    C        0      0        2 
   8   chr8_85004109     HPrz    G    C        0      0        2 
   8   chr8_85004109     ZBoe    G    C        0      0        2 
   8   chr8_85004109     ZGre    G    C        0      0        2 
   8   chr8_85004109     ZHar    G    C        0      0        2 
   8   chr8_85004109   Sample    G    C        0      0        2 
   8   chr8_85016073     AAsi    T    C        0      0        2 
   8   chr8_85016073     AKia    T    C        0      0        2 
   8   chr8_85016073     AOna    T    C        0      0        2 
   8   chr8_85016073     ASom    T    C        0      0        2 
   8   chr8_85016073     HCab    T    C        0      0        2 
   8   chr8_85016073     HPrz    T    C        0      0        2 
   8   chr8_85016073     ZBoe    T    C        0      0        2 
   8   chr8_85016073     ZGre    T    C      0.5      1        2 
   8   chr8_85016073     ZHar    T    C        0      0        2 
   8   chr8_85016073   Sample    T    C        0      0        2 
   8   chr8_85016953     AAsi    G    A        0      0        2 
   8   chr8_85016953     AKia    G    A        0      0        2 
   8   chr8_85016953     AOna    G    A        1      2        2 
   8   chr8_85016953     ASom    G    A        0      0        2 
   8   chr8_85016953     HCab    G    A        0      0        2 
   8   chr8_85016953     HPrz    G    A        0      0        2 
   8   chr8_85016953     ZBoe    G    A        0      0        2 
   8   chr8_85016953     ZGre    G    A        0      0        2 
   8   chr8_85016953     ZHar    G    A        0      0        2 
   8   chr8_85016953   Sample    G    A        0      0        2 
   8   chr8_85030749     AAsi    G    A        0      0        2 
   8   chr8_85030749     AKia    G    A        0      0        2 
   8   chr8_85030749     AOna    G    A        0      0        2 
   8   chr8_85030749     ASom    G    A        0      0        2 
   8   chr8_85030749     HCab    G    A        1      2        2 
   8   chr8_85030749     HPrz    G    A        1      2        2 
   8   chr8_85030749     ZBoe    G    A        0      0        2 
   8   chr8_85030749     ZGre    G    A        0      0        2 
   8   chr8_85030749     ZHar    G    A        0      0        2 
   8   chr8_85030749   Sample    G    A        0      0        2 
   8   chr8_85031108     AAsi    C    G        0      0        2 
   8   chr8_85031108     AKia    C    G        0      0        2 
   8   chr8_85031108     AOna    C    G        0      0        2 
   8   chr8_85031108     ASom    C    G        0      0        2 
   8   chr8_85031108     HCab    C    G        1      2        2 
   8   chr8_85031108     HPrz    C    G        1      2        2 
   8   chr8_85031108     ZBoe    C    G        0      0        2 
   8   chr8_85031108     ZGre    C    G        0      0        2 
   8   chr8_85031108     ZHar    C    G        0      0        2 
   8   chr8_85031108   Sample    C    G        0      0        2 
   8   chr8_85033332     AAsi    T    C        0      0        2 
   8   chr8_85033332     AKia    T    C        0      0        2 
   8   chr8_85033332     AOna    T    C        0      0        2 
   8   chr8_85033332     ASom    T    C        0      0        2 
   8   chr8_85033332     HCab    T    C        0      0        2 
   8   chr8_85033332     HPrz    T    C        0      0        2 
   8   chr8_85033332     ZBoe    T    C      0.5      1        2 
   8   chr8_85033332     ZGre    T    C        0      0        2 
   8   chr8_85033332     ZHar    T    C        0      0        2 
   8   chr8_85033332   Sample    T    C        0      0        2 
   8   chr8_85035024     AAsi    T    C        0      0        2 
   8   chr8_85035024     AKia    T    C        0      0        2 
   8   chr8_85035024     AOna    T    C        0      0        2 
   8   chr8_85035024     ASom    T    C        0      0        2 
   8   chr8_85035024     HCab    T    C        1      2        2 
   8   chr8_85035024     HPrz    T    C        1      2        2 
   8   chr8_85035024     ZBoe    T    C        0      0        2 
   8   chr8_85035024     ZGre    T    C        0      0        2 
   8   chr8_85035024     ZHar    T    C        0      0        2 
   8   chr8_85035024   Sample    T    C        0      0        2 
   8   chr8_85038830     AAsi    T    C        0      0        2 
   8   chr8_85038830     AKia    T    C        0      0        2 
   8   chr8_85038830     AOna    T    C        0      0        2 
   8   chr8_85038830     ASom    T    C        1      2        2 
   8   chr8_85038830     HCab    T    C        0      0        2 
   8   chr8_85038830     HPrz    T    C        0      0        2 
   8   chr8_85038830     ZBoe    T    C        0      0        2 
   8   chr8_85038830     ZGre    T    C        0      0        2 
   8   chr8_85038830     ZHar    T    C        0      0        2 
   8   chr8_85038830   Sample    T    C        0      0        2 
   8   chr8_85040897     AAsi    G    A        0      0        2 
   8   chr8_85040897     AKia    G    A        0      0        2 
   8   chr8_85040897     AOna    G    A        0      0        2 
   8   chr8_85040897     ASom    G    A        0      0        2 
   8   chr8_85040897     HCab    G    A        0      0        2 
   8   chr8_85040897     HPrz    G    A        0      0        2 
   8   chr8_85040897     ZBoe    G    A      0.5      1        2 
   8   chr8_85040897     ZGre    G    A        0      0        2 
   8   chr8_85040897     ZHar    G    A        0      0        2 
   8   chr8_85040897   Sample    G    A        0      0        2 
   8   chr8_85043842     AAsi    A    G        0      0        2 
   8   chr8_85043842     AKia    A    G        0      0        2 
   8   chr8_85043842     AOna    A    G        0      0        2 
   8   chr8_85043842     ASom    A    G        0      0        2 
   8   chr8_85043842     HCab    A    G        1      2        2 
   8   chr8_85043842     HPrz    A    G        1      2        2 
   8   chr8_85043842     ZBoe    A    G        0      0        2 
   8   chr8_85043842     ZGre    A    G        0      0        2 
   8   chr8_85043842     ZHar    A    G        0      0        2 
   8   chr8_85043842   Sample    A    G        0      0        2 
   8   chr8_85051315     AAsi    T    C        0      0        2 
   8   chr8_85051315     AKia    T    C        0      0        2 
   8   chr8_85051315     AOna    T    C        0      0        2 
   8   chr8_85051315     ASom    T    C        0      0        2 
   8   chr8_85051315     HCab    T    C        0      0        2 
   8   chr8_85051315     HPrz    T    C        0      0        2 
   8   chr8_85051315     ZBoe    T    C      0.5      1        2 
   8   chr8_85051315     ZGre    T    C      0.5      1        2 
   8   chr8_85051315     ZHar    T    C        0      0        2 
   8   chr8_85051315   Sample    T    C        0      0        2 
   8   chr8_85057261     AAsi    T    C        0      0        2 
   8   chr8_85057261     AKia    T    C        0      0        2 
   8   chr8_85057261     AOna    T    C        0      0        2 
   8   chr8_85057261     ASom    T    C        0      0        2 
   8   chr8_85057261     HCab    T    C        1      2        2 
   8   chr8_85057261     HPrz    T    C        1      2        2 
   8   chr8_85057261     ZBoe    T    C        0      0        2 
   8   chr8_85057261     ZGre    T    C        0      0        2 
   8   chr8_85057261     ZHar    T    C        0      0        2 
   8   chr8_85057261   Sample    T    C        0      0        2 
   8   chr8_85058965     AAsi    C    A        0      0        2 
   8   chr8_85058965     AKia    C    A        0      0        2 
   8   chr8_85058965     AOna    C    A        1      2        2 
   8   chr8_85058965     ASom    C    A        0      0        2 
   8   chr8_85058965     HCab    C    A        0      0        2 
   8   chr8_85058965     HPrz    C    A        0      0        2 
   8   chr8_85058965     ZBoe    C    A        0      0        2 
   8   chr8_85058965     ZGre    C    A        0      0        2 
   8   chr8_85058965     ZHar    C    A        0      0        2 
   8   chr8_85058965   Sample    C    A        0      0        2 
   8   chr8_85067062     AAsi    C    G        0      0        2 
   8   chr8_85067062     AKia    C    G        1      2        2 
   8   chr8_85067062     AOna    C    G        0      0        2 
   8   chr8_85067062     ASom    C    G        0      0        2 
   8   chr8_85067062     HCab    C    G        0      0        2 
   8   chr8_85067062     HPrz    C    G        0      0        2 
   8   chr8_85067062     ZBoe    C    G        0      0        2 
   8   chr8_85067062     ZGre    C    G        0      0        2 
   8   chr8_85067062     ZHar    C    G        0      0        2 
   8   chr8_85067062   Sample    C    G        0      0        2 
   8   chr8_85080988     AAsi    T    G        0      0        2 
   8   chr8_85080988     AKia    T    G        0      0        2 
   8   chr8_85080988     AOna    T    G        0      0        2 
   8   chr8_85080988     ASom    T    G        0      0        2 
   8   chr8_85080988     HCab    T    G        1      2        2 
   8   chr8_85080988     HPrz    T    G        1      2        2 
   8   chr8_85080988     ZBoe    T    G        0      0        2 
   8   chr8_85080988     ZGre    T    G        0      0        2 
   8   chr8_85080988     ZHar    T    G        0      0        2 
   8   chr8_85080988   Sample    T    G        0      0        2 
   8   chr8_85081907     AAsi    C    T        1      2        2 
   8   chr8_85081907     AKia    C    T        0      0        2 
   8   chr8_85081907     AOna    C    T        0      0        2 
   8   chr8_85081907     ASom    C    T        0      0        2 
   8   chr8_85081907     HCab    C    T        0      0        2 
   8   chr8_85081907     HPrz    C    T        0      0        2 
   8   chr8_85081907     ZBoe    C    T        0      0        2 
   8   chr8_85081907     ZGre    C    T        0      0        2 
   8   chr8_85081907     ZHar    C    T        0      0        2 
   8   chr8_85081907   Sample    C    T        1      2        2 
   8   chr8_85083976     AAsi    C    T        0      0        2 
   8   chr8_85083976     AKia    C    T        0      0        2 
   8   chr8_85083976     AOna    C    T        0      0        2 
   8   chr8_85083976     ASom    C    T        0      0        2 
   8   chr8_85083976     HCab    C    T        0      0        2 
   8   chr8_85083976     HPrz    C    T        0      0        2 
   8   chr8_85083976     ZBoe    C    T      0.5      1        2 
   8   chr8_85083976     ZGre    C    T        0      0        2 
   8   chr8_85083976     ZHar    C    T        0      0        2 
   8   chr8_85083976   Sample    C    T        0      0        2 
   8   chr8_85086789     AAsi    G    C        0      0        2 
   8   chr8_85086789     AKia    G    C        0      0        2 
   8   chr8_85086789     AOna    G    C        0      0        2 
   8   chr8_85086789     ASom    G    C        0      0        2 
   8   chr8_85086789     HCab    G    C      0.5      1        2 
   8   chr8_85086789     HPrz    G    C        0      0        2 
   8   chr8_85086789     ZBoe    G    C        0      0        2 
   8   chr8_85086789     ZGre    G    C        0      0        2 
   8   chr8_85086789     ZHar    G    C        0      0        2 
   8   chr8_85086789   Sample    G    C        0      0        2 
   8   chr8_85091392     AAsi    C    A      0.5      1        2 
   8   chr8_85091392     AKia    C    A        0      0        2 
   8   chr8_85091392     AOna    C    A        0      0        2 
   8   chr8_85091392     ASom    C    A        0      0        2 
   8   chr8_85091392     HCab    C    A        0      0        2 
   8   chr8_85091392     HPrz    C    A        0      0        2 
   8   chr8_85091392     ZBoe    C    A        0      0        2 
   8   chr8_85091392     ZGre    C    A        0      0        2 
   8   chr8_85091392     ZHar    C    A        0      0        2 
   8   chr8_85091392   Sample    C    A        0      0        2 
   8   chr8_85098757     AAsi    T    C        0      0        2 
   8   chr8_85098757     AKia    T    C        0      0        2 
   8   chr8_85098757     AOna    T    C        0      0        2 
   8   chr8_85098757     ASom    T    C        0      0        2 
   8   chr8_85098757     HCab    T    C        1      2        2 
   8   chr8_85098757     HPrz    T    C        1      2        2 
   8   chr8_85098757     ZBoe    T    C        0      0        2 
   8   chr8_85098757     ZGre    T    C        0      0        2 
   8   chr8_85098757     ZHar    T    C        0      0        2 
   8   chr8_85098757   Sample    T    C        0      0        2 
   8   chr8_85104989     AAsi    G    C        0      0        2 
   8   chr8_85104989     AKia    G    C        0      0        2 
   8   chr8_85104989     AOna    G    C      0.5      1        2 
   8   chr8_85104989     ASom    G    C        0      0        2 
   8   chr8_85104989     HCab    G    C        0      0        2 
   8   chr8_85104989     HPrz    G    C        0      0        2 
   8   chr8_85104989     ZBoe    G    C        0      0        2 
   8   chr8_85104989     ZGre    G    C        0      0        2 
   8   chr8_85104989     ZHar    G    C        0      0        2 
   8   chr8_85104989   Sample    G    C        0      0        2 
   8   chr8_85107363     AAsi    C    T        0      0        2 
   8   chr8_85107363     AKia    C    T        0      0        2 
   8   chr8_85107363     AOna    C    T        0      0        2 
   8   chr8_85107363     ASom    C    T        0      0        2 
   8   chr8_85107363     HCab    C    T        1      2        2 
   8   chr8_85107363     HPrz    C    T        1      2        2 
   8   chr8_85107363     ZBoe    C    T        0      0        2 
   8   chr8_85107363     ZGre    C    T        0      0        2 
   8   chr8_85107363     ZHar    C    T        0      0        2 
   8   chr8_85107363   Sample    C    T        0      0        2 
   8   chr8_85112016     AAsi    C    T        1      2        2 
   8   chr8_85112016     AKia    C    T        0      0        2 
   8   chr8_85112016     AOna    C    T        0      0        2 
   8   chr8_85112016     ASom    C    T        1      2        2 
   8   chr8_85112016     HCab    C    T        0      0        2 
   8   chr8_85112016     HPrz    C    T        0      0        2 
   8   chr8_85112016     ZBoe    C    T        0      0        2 
   8   chr8_85112016     ZGre    C    T        0      0        2 
   8   chr8_85112016     ZHar    C    T        0      0        2 
   8   chr8_85112016   Sample    C    T        1      2        2 
   8   chr8_85116923     AAsi    G    A        0      0        2 
   8   chr8_85116923     AKia    G    A        0      0        2 
   8   chr8_85116923     AOna    G    A        0      0        2 
   8   chr8_85116923     ASom    G    A        0      0        2 
   8   chr8_85116923     HCab    G    A        1      2        2 
   8   chr8_85116923     HPrz    G    A        1      2        2 
   8   chr8_85116923     ZBoe    G    A        0      0        2 
   8   chr8_85116923     ZGre    G    A        0      0        2 
   8   chr8_85116923     ZHar    G    A        0      0        2 
   8   chr8_85116923   Sample    G    A        0      0        2 
   8   chr8_85117241     AAsi    A    G        1      2        2 
   8   chr8_85117241     AKia    A    G        0      0        2 
   8   chr8_85117241     AOna    A    G        0      0        2 
   8   chr8_85117241     ASom    A    G        1      2        2 
   8   chr8_85117241     HCab    A    G        0      0        2 
   8   chr8_85117241     HPrz    A    G        0      0        2 
   8   chr8_85117241     ZBoe    A    G        0      0        2 
   8   chr8_85117241     ZGre    A    G        0      0        2 
   8   chr8_85117241     ZHar    A    G        0      0        2 
   8   chr8_85117241   Sample    A    G        1      2        2 
   8   chr8_85121192     AAsi    A    G        0      0        2 
   8   chr8_85121192     AKia    A    G        0      0        2 
   8   chr8_85121192     AOna    A    G        0      0        2 
   8   chr8_85121192     ASom    A    G        0      0        2 
   8   chr8_85121192     HCab    A    G        1      2        2 
   8   chr8_85121192     HPrz    A    G        1      2        2 
   8   chr8_85121192     ZBoe    A    G        0      0        2 
   8   chr8_85121192     ZGre    A    G        0      0        2 
   8   chr8_85121192     ZHar    A    G        0      0        2 
   8   chr8_85121192   Sample    A    G        0      0        2 
   8   chr8_85131905     AAsi    T    A        0      0        2 
   8   chr8_85131905     AKia    T    A        0      0        2 
   8   chr8_85131905     AOna    T    A        0      0        2 
   8   chr8_85131905     ASom    T    A        0      0        2 
   8   chr8_85131905     HCab    T    A      0.5      1        2 
   8   chr8_85131905     HPrz    T    A      0.5      1        2 
   8   chr8_85131905     ZBoe    T    A        0      0        2 
   8   chr8_85131905     ZGre    T    A        0      0        2 
   8   chr8_85131905     ZHar    T    A        0      0        2 
   8   chr8_85131905   Sample    T    A        0      0        2 
   8   chr8_85134961     AAsi    T    C        0      0        2 
   8   chr8_85134961     AKia    T    C        0      0        2 
   8   chr8_85134961     AOna    T    C        0      0        2 
   8   chr8_85134961     ASom    T    C        0      0        2 
   8   chr8_85134961     HCab    T    C        0      0        2 
   8   chr8_85134961     HPrz    T    C        0      0        2 
   8   chr8_85134961     ZBoe    T    C        0      0        2 
   8   chr8_85134961     ZGre    T    C        0      0        2 
   8   chr8_85134961     ZHar    T    C        1      2        2 
   8   chr8_85134961   Sample    T    C        0      0        2 
   8   chr8_85135292     AAsi    G    A        0      0        2 
   8   chr8_85135292     AKia    G    A        0      0        2 
   8   chr8_85135292     AOna    G    A        0      0        2 
   8   chr8_85135292     ASom    G    A        0      0        2 
   8   chr8_85135292     HCab    G    A      0.5      1        2 
   8   chr8_85135292     HPrz    G    A      0.5      1        2 
   8   chr8_85135292     ZBoe    G    A        0      0        2 
   8   chr8_85135292     ZGre    G    A        0      0        2 
   8   chr8_85135292     ZHar    G    A        0      0        2 
   8   chr8_85135292   Sample    G    A        0      0        2 
   8   chr8_85137611     AAsi    C    G        0      0        2 
   8   chr8_85137611     AKia    C    G        0      0        2 
   8   chr8_85137611     AOna    C    G        0      0        2 
   8   chr8_85137611     ASom    C    G        0      0        2 
   8   chr8_85137611     HCab    C    G        1      2        2 
   8   chr8_85137611     HPrz    C    G        1      2        2 
   8   chr8_85137611     ZBoe    C    G        0      0        2 
   8   chr8_85137611     ZGre    C    G        0      0        2 
   8   chr8_85137611     ZHar    C    G        0      0        2 
   8   chr8_85137611   Sample    C    G        0      0        2 
   8   chr8_85145876     AAsi    G    A        0      0        2 
   8   chr8_85145876     AKia    G    A        0      0        2 
   8   chr8_85145876     AOna    G    A        0      0        2 
   8   chr8_85145876     ASom    G    A        0      0        2 
   8   chr8_85145876     HCab    G    A      0.5      1        2 
   8   chr8_85145876     HPrz    G    A      0.5      1        2 
   8   chr8_85145876     ZBoe    G    A        0      0        2 
   8   chr8_85145876     ZGre    G    A        0      0        2 
   8   chr8_85145876     ZHar    G    A        0      0        2 
   8   chr8_85145876   Sample    G    A        0      0        2 
   8   chr8_85146928     AAsi    T    G        0      0        2 
   8   chr8_85146928     AKia    T    G        0      0        2 
   8   chr8_85146928     AOna    T    G        0      0        2 
   8   chr8_85146928     ASom    T    G        0      0        2 
   8   chr8_85146928     HCab    T    G        0      0        2 
   8   chr8_85146928     HPrz    T    G        0      0        2 
   8   chr8_85146928     ZBoe    T    G        0      0        2 
   8   chr8_85146928     ZGre    T    G        0      0        2 
   8   chr8_85146928     ZHar    T    G      0.5      1        2 
   8   chr8_85146928   Sample    T    G        0      0        2 
   8   chr8_85152032     AAsi    T    C        0      0        2 
   8   chr8_85152032     AKia    T    C        0      0        2 
   8   chr8_85152032     AOna    T    C        0      0        2 
   8   chr8_85152032     ASom    T    C        0      0        2 
   8   chr8_85152032     HCab    T    C        0      0        2 
   8   chr8_85152032     HPrz    T    C      0.5      1        2 
   8   chr8_85152032     ZBoe    T    C        0      0        2 
   8   chr8_85152032     ZGre    T    C        0      0        2 
   8   chr8_85152032     ZHar    T    C        0      0        2 
   8   chr8_85152032   Sample    T    C        0      0        2 
   8   chr8_85158103     AAsi    G    A        0      0        2 
   8   chr8_85158103     AKia    G    A        1      2        2 
   8   chr8_85158103     AOna    G    A      0.5      1        2 
   8   chr8_85158103     ASom    G    A        0      0        2 
   8   chr8_85158103     HCab    G    A        0      0        2 
   8   chr8_85158103     HPrz    G    A        0      0        2 
   8   chr8_85158103     ZBoe    G    A        0      0        2 
   8   chr8_85158103     ZGre    G    A        0      0        2 
   8   chr8_85158103     ZHar    G    A        0      0        2 
   8   chr8_85158103   Sample    G    A        0      0        2 
   8   chr8_85161017     AAsi    A    G        0      0        2 
   8   chr8_85161017     AKia    A    G        0      0        2 
   8   chr8_85161017     AOna    A    G        0      0        2 
   8   chr8_85161017     ASom    A    G        0      0        2 
   8   chr8_85161017     HCab    A    G        0      0        2 
   8   chr8_85161017     HPrz    A    G        0      0        2 
   8   chr8_85161017     ZBoe    A    G        1      2        2 
   8   chr8_85161017     ZGre    A    G        0      0        2 
   8   chr8_85161017     ZHar    A    G        0      0        2 
   8   chr8_85161017   Sample    A    G        0      0        2 
   8   chr8_85168414     AAsi    A    G        0      0        2 
   8   chr8_85168414     AKia    A    G        0      0        2 
   8   chr8_85168414     AOna    A    G        0      0        2 
   8   chr8_85168414     ASom    A    G        0      0        2 
   8   chr8_85168414     HCab    A    G        0      0        2 
   8   chr8_85168414     HPrz    A    G      0.5      1        2 
   8   chr8_85168414     ZBoe    A    G        0      0        2 
   8   chr8_85168414     ZGre    A    G        0      0        2 
   8   chr8_85168414     ZHar    A    G        0      0        2 
   8   chr8_85168414   Sample    A    G        0      0        2 
   8   chr8_85177477     AAsi    G    A        0      0        2 
   8   chr8_85177477     AKia    G    A        0      0        2 
   8   chr8_85177477     AOna    G    A        0      0        2 
   8   chr8_85177477     ASom    G    A        0      0        2 
   8   chr8_85177477     HCab    G    A        0      0        2 
   8   chr8_85177477     HPrz    G    A        0      0        2 
   8   chr8_85177477     ZBoe    G    A        0      0        2 
   8   chr8_85177477     ZGre    G    A        1      2        2 
   8   chr8_85177477     ZHar    G    A        0      0        2 
   8   chr8_85177477   Sample    G    A        0      0        2 
   8   chr8_85179215     AAsi    T    A        0      0        2 
   8   chr8_85179215     AKia    T    A        0      0        2 
   8   chr8_85179215     AOna    T    A        0      0        2 
   8   chr8_85179215     ASom    T    A        0      0        2 
   8   chr8_85179215     HCab    T    A        0      0        2 
   8   chr8_85179215     HPrz    T    A        0      0        2 
   8   chr8_85179215     ZBoe    T    A        0      0        2 
   8   chr8_85179215     ZGre    T    A        1      2        2 
   8   chr8_85179215     ZHar    T    A        0      0        2 
   8   chr8_85179215   Sample    T    A        0      0        2 
   8   chr8_85179308     AAsi    G    A        0      0        2 
   8   chr8_85179308     AKia    G    A        0      0        2 
   8   chr8_85179308     AOna    G    A        0      0        2 
   8   chr8_85179308     ASom    G    A        0      0        2 
   8   chr8_85179308     HCab    G    A        1      2        2 
   8   chr8_85179308     HPrz    G    A        1      2        2 
   8   chr8_85179308     ZBoe    G    A        0      0        2 
   8   chr8_85179308     ZGre    G    A        0      0        2 
   8   chr8_85179308     ZHar    G    A        0      0        2 
   8   chr8_85179308   Sample    G    A        0      0        2 
   8   chr8_85183384     AAsi    G    C        0      0        2 
   8   chr8_85183384     AKia    G    C        0      0        2 
   8   chr8_85183384     AOna    G    C        0      0        2 
   8   chr8_85183384     ASom    G    C        0      0        2 
   8   chr8_85183384     HCab    G    C        1      2        2 
   8   chr8_85183384     HPrz    G    C        1      2        2 
   8   chr8_85183384     ZBoe    G    C        0      0        2 
   8   chr8_85183384     ZGre    G    C        0      0        2 
   8   chr8_85183384     ZHar    G    C        0      0        2 
   8   chr8_85183384   Sample    G    C        0      0        2 
   8   chr8_85198436     AAsi    T    A        0      0        2 
   8   chr8_85198436     AKia    T    A        0      0        2 
   8   chr8_85198436     AOna    T    A        0      0        2 
   8   chr8_85198436     ASom    T    A        0      0        2 
   8   chr8_85198436     HCab    T    A        0      0        2 
   8   chr8_85198436     HPrz    T    A      0.5      1        2 
   8   chr8_85198436     ZBoe    T    A        0      0        2 
   8   chr8_85198436     ZGre    T    A        0      0        2 
   8   chr8_85198436     ZHar    T    A        0      0        2 
   8   chr8_85198436   Sample    T    A        0      0        2 
   8   chr8_85200744     AAsi    G    C        0      0        2 
   8   chr8_85200744     AKia    G    C        0      0        2 
   8   chr8_85200744     AOna    G    C        0      0        2 
   8   chr8_85200744     ASom    G    C        0      0        2 
   8   chr8_85200744     HCab    G    C        0      0        2 
   8   chr8_85200744     HPrz    G    C      0.5      1        2 
   8   chr8_85200744     ZBoe    G    C        0      0        2 
   8   chr8_85200744     ZGre    G    C        0      0        2 
   8   chr8_85200744     ZHar    G    C        0      0        2 
   8   chr8_85200744   Sample    G    C        0      0        2 
   8   chr8_85204653     AAsi    C    T        0      0        2 
   8   chr8_85204653     AKia    C    T        0      0        2 
   8   chr8_85204653     AOna    C    T        0      0        2 
   8   chr8_85204653     ASom    C    T        0      0        2 
   8   chr8_85204653     HCab    C    T        0      0        2 
   8   chr8_85204653     HPrz    C    T        0      0        2 
   8   chr8_85204653     ZBoe    C    T      0.5      1        2 
   8   chr8_85204653     ZGre    C    T      0.5      1        2 
   8   chr8_85204653     ZHar    C    T        0      0        2 
   8   chr8_85204653   Sample    C    T        0      0        2 
   8   chr8_85204663     AAsi    C    G        0      0        2 
   8   chr8_85204663     AKia    C    G        0      0        2 
   8   chr8_85204663     AOna    C    G        0      0        2 
   8   chr8_85204663     ASom    C    G        0      0        2 
   8   chr8_85204663     HCab    C    G        1      2        2 
   8   chr8_85204663     HPrz    C    G        1      2        2 
   8   chr8_85204663     ZBoe    C    G        0      0        2 
   8   chr8_85204663     ZGre    C    G        0      0        2 
   8   chr8_85204663     ZHar    C    G        0      0        2 
   8   chr8_85204663   Sample    C    G        0      0        2 
   8   chr8_85205094     AAsi    T    C        0      0        2 
   8   chr8_85205094     AKia    T    C        0      0        2 
   8   chr8_85205094     AOna    T    C        0      0        2 
   8   chr8_85205094     ASom    T    C        0      0        2 
   8   chr8_85205094     HCab    T    C      0.5      1        2 
   8   chr8_85205094     HPrz    T    C      0.5      1        2 
   8   chr8_85205094     ZBoe    T    C        0      0        2 
   8   chr8_85205094     ZGre    T    C        0      0        2 
   8   chr8_85205094     ZHar    T    C        0      0        2 
   8   chr8_85205094   Sample    T    C        0      0        2 
   8   chr8_85207793     AAsi    G    A        0      0        2 
   8   chr8_85207793     AKia    G    A        0      0        2 
   8   chr8_85207793     AOna    G    A        0      0        2 
   8   chr8_85207793     ASom    G    A        0      0        2 
   8   chr8_85207793     HCab    G    A        0      0        2 
   8   chr8_85207793     HPrz    G    A        0      0        2 
   8   chr8_85207793     ZBoe    G    A        0      0        2 
   8   chr8_85207793     ZGre    G    A      0.5      1        2 
   8   chr8_85207793     ZHar    G    A        0      0        2 
   8   chr8_85207793   Sample    G    A        0      0        2 
   8   chr8_85208130     AAsi    A    G        1      2        2 
   8   chr8_85208130     AKia    A    G        0      0        2 
   8   chr8_85208130     AOna    A    G        0      0        2 
   8   chr8_85208130     ASom    A    G        1      2        2 
   8   chr8_85208130     HCab    A    G        0      0        2 
   8   chr8_85208130     HPrz    A    G        0      0        2 
   8   chr8_85208130     ZBoe    A    G        0      0        2 
   8   chr8_85208130     ZGre    A    G        0      0        2 
   8   chr8_85208130     ZHar    A    G        0      0        2 
   8   chr8_85208130   Sample    A    G        1      2        2 
   8   chr8_85208891     AAsi    C    T        0      0        2 
   8   chr8_85208891     AKia    C    T        0      0        2 
   8   chr8_85208891     AOna    C    T        0      0        2 
   8   chr8_85208891     ASom    C    T        0      0        2 
   8   chr8_85208891     HCab    C    T        0      0        2 
   8   chr8_85208891     HPrz    C    T        0      0        2 
   8   chr8_85208891     ZBoe    C    T        1      2        2 
   8   chr8_85208891     ZGre    C    T        0      0        2 
   8   chr8_85208891     ZHar    C    T        0      0        2 
   8   chr8_85208891   Sample    C    T        0      0        2 
   8   chr8_85215993     AAsi    T    C        0      0        2 
   8   chr8_85215993     AKia    T    C      0.5      1        2 
   8   chr8_85215993     AOna    T    C        0      0        2 
   8   chr8_85215993     ASom    T    C        0      0        2 
   8   chr8_85215993     HCab    T    C        0      0        2 
   8   chr8_85215993     HPrz    T    C        0      0        2 
   8   chr8_85215993     ZBoe    T    C        0      0        2 
   8   chr8_85215993     ZGre    T    C        0      0        2 
   8   chr8_85215993     ZHar    T    C        0      0        2 
   8   chr8_85215993   Sample    T    C        0      0        2 
   8   chr8_85216043     AAsi    T    C        0      0        2 
   8   chr8_85216043     AKia    T    C        0      0        2 
   8   chr8_85216043     AOna    T    C        0      0        2 
   8   chr8_85216043     ASom    T    C        0      0        2 
   8   chr8_85216043     HCab    T    C        0      0        2 
   8   chr8_85216043     HPrz    T    C        0      0        2 
   8   chr8_85216043     ZBoe    T    C        0      0        2 
   8   chr8_85216043     ZGre    T    C        1      2        2 
   8   chr8_85216043     ZHar    T    C        0      0        2 
   8   chr8_85216043   Sample    T    C        0      0        2 
   8   chr8_85223229     AAsi    A    G        0      0        2 
   8   chr8_85223229     AKia    A    G        0      0        2 
   8   chr8_85223229     AOna    A    G        0      0        2 
   8   chr8_85223229     ASom    A    G        0      0        2 
   8   chr8_85223229     HCab    A    G        0      0        2 
   8   chr8_85223229     HPrz    A    G        0      0        2 
   8   chr8_85223229     ZBoe    A    G        0      0        2 
   8   chr8_85223229     ZGre    A    G        1      2        2 
   8   chr8_85223229     ZHar    A    G        0      0        2 
   8   chr8_85223229   Sample    A    G        0      0        2 
   8   chr8_85226746     AAsi    A    G        0      0        2 
   8   chr8_85226746     AKia    A    G        0      0        2 
   8   chr8_85226746     AOna    A    G        0      0        2 
   8   chr8_85226746     ASom    A    G        1      2        2 
   8   chr8_85226746     HCab    A    G        0      0        2 
   8   chr8_85226746     HPrz    A    G        0      0        2 
   8   chr8_85226746     ZBoe    A    G        0      0        2 
   8   chr8_85226746     ZGre    A    G        0      0        2 
   8   chr8_85226746     ZHar    A    G        0      0        2 
   8   chr8_85226746   Sample    A    G        0      0        2 
   8   chr8_85227755     AAsi    G    A        1      2        2 
   8   chr8_85227755     AKia    G    A        0      0        2 
   8   chr8_85227755     AOna    G    A        0      0        2 
   8   chr8_85227755     ASom    G    A        1      2        2 
   8   chr8_85227755     HCab    G    A        0      0        2 
   8   chr8_85227755     HPrz    G    A        0      0        2 
   8   chr8_85227755     ZBoe    G    A        0      0        2 
   8   chr8_85227755     ZGre    G    A        0      0        2 
   8   chr8_85227755     ZHar    G    A        0      0        2 
   8   chr8_85227755   Sample    G    A        1      2        2 
   8   chr8_85235745     AAsi    T    G        0      0        2 
   8   chr8_85235745     AKia    T    G        0      0        2 
   8   chr8_85235745     AOna    T    G      0.5      1        2 
   8   chr8_85235745     ASom    T    G        0      0        2 
   8   chr8_85235745     HCab    T    G        0      0        2 
   8   chr8_85235745     HPrz    T    G        0      0        2 
   8   chr8_85235745     ZBoe    T    G        0      0        2 
   8   chr8_85235745     ZGre    T    G        0      0        2 
   8   chr8_85235745     ZHar    T    G        0      0        2 
   8   chr8_85235745   Sample    T    G        0      0        2 
   8   chr8_85236330     AAsi    C    T      0.5      1        2 
   8   chr8_85236330     AKia    C    T        0      0        2 
   8   chr8_85236330     AOna    C    T      0.5      1        2 
   8   chr8_85236330     ASom    C    T        1      2        2 
   8   chr8_85236330     HCab    C    T        1      2        2 
   8   chr8_85236330     HPrz    C    T        1      2        2 
   8   chr8_85236330     ZBoe    C    T        0      0        2 
   8   chr8_85236330     ZGre    C    T        0      0        2 
   8   chr8_85236330     ZHar    C    T        0      0        2 
   8   chr8_85236330   Sample    C    T        0      0        2 
   8   chr8_85239911     AAsi    A    T        0      0        2 
   8   chr8_85239911     AKia    A    T        1      2        2 
   8   chr8_85239911     AOna    A    T        0      0        2 
   8   chr8_85239911     ASom    A    T        0      0        2 
   8   chr8_85239911     HCab    A    T        0      0        2 
   8   chr8_85239911     HPrz    A    T        0      0        2 
   8   chr8_85239911     ZBoe    A    T        0      0        2 
   8   chr8_85239911     ZGre    A    T        0      0        2 
   8   chr8_85239911     ZHar    A    T        0      0        2 
   8   chr8_85239911   Sample    A    T        0      0        2 
   8   chr8_85241697     AAsi    T    C        0      0        2 
   8   chr8_85241697     AKia    T    C        0      0        2 
   8   chr8_85241697     AOna    T    C      0.5      1        2 
   8   chr8_85241697     ASom    T    C        0      0        2 
   8   chr8_85241697     HCab    T    C        0      0        2 
   8   chr8_85241697     HPrz    T    C        0      0        2 
   8   chr8_85241697     ZBoe    T    C        0      0        2 
   8   chr8_85241697     ZGre    T    C        0      0        2 
   8   chr8_85241697     ZHar    T    C        0      0        2 
   8   chr8_85241697   Sample    T    C        0      0        2 
   8   chr8_85242620     AAsi    T    C        0      0        2 
   8   chr8_85242620     AKia    T    C        0      0        2 
   8   chr8_85242620     AOna    T    C        0      0        2 
   8   chr8_85242620     ASom    T    C        0      0        2 
   8   chr8_85242620     HCab    T    C        0      0        2 
   8   chr8_85242620     HPrz    T    C        0      0        2 
   8   chr8_85242620     ZBoe    T    C      0.5      1        2 
   8   chr8_85242620     ZGre    T    C        0      0        2 
   8   chr8_85242620     ZHar    T    C        0      0        2 
   8   chr8_85242620   Sample    T    C        0      0        2 
   8   chr8_85245549     AAsi    A    G        0      0        2 
   8   chr8_85245549     AKia    A    G        0      0        2 
   8   chr8_85245549     AOna    A    G        0      0        2 
   8   chr8_85245549     ASom    A    G        0      0        2 
   8   chr8_85245549     HCab    A    G      0.5      1        2 
   8   chr8_85245549     HPrz    A    G      0.5      1        2 
   8   chr8_85245549     ZBoe    A    G        0      0        2 
   8   chr8_85245549     ZGre    A    G        0      0        2 
   8   chr8_85245549     ZHar    A    G        0      0        2 
   8   chr8_85245549   Sample    A    G        0      0        2 
   8   chr8_85246251     AAsi    G    A        1      2        2 
   8   chr8_85246251     AKia    G    A        0      0        2 
   8   chr8_85246251     AOna    G    A        0      0        2 
   8   chr8_85246251     ASom    G    A        1      2        2 
   8   chr8_85246251     HCab    G    A        0      0        2 
   8   chr8_85246251     HPrz    G    A        0      0        2 
   8   chr8_85246251     ZBoe    G    A        0      0        2 
   8   chr8_85246251     ZGre    G    A        0      0        2 
   8   chr8_85246251     ZHar    G    A        0      0        2 
   8   chr8_85246251   Sample    G    A        1      2        2 
   8   chr8_85252887     AAsi    G    T        0      0        2 
   8   chr8_85252887     AKia    G    T        0      0        2 
   8   chr8_85252887     AOna    G    T        0      0        2 
   8   chr8_85252887     ASom    G    T        0      0        2 
   8   chr8_85252887     HCab    G    T      0.5      1        2 
   8   chr8_85252887     HPrz    G    T        0      0        2 
   8   chr8_85252887     ZBoe    G    T        0      0        2 
   8   chr8_85252887     ZGre    G    T        0      0        2 
   8   chr8_85252887     ZHar    G    T        0      0        2 
   8   chr8_85252887   Sample    G    T        0      0        2 
   8   chr8_85263397     AAsi    C    T        0      0        2 
   8   chr8_85263397     AKia    C    T        0      0        2 
   8   chr8_85263397     AOna    C    T        0      0        2 
   8   chr8_85263397     ASom    C    T        0      0        2 
   8   chr8_85263397     HCab    C    T      0.5      1        2 
   8   chr8_85263397     HPrz    C    T        0      0        2 
   8   chr8_85263397     ZBoe    C    T        0      0        2 
   8   chr8_85263397     ZGre    C    T        0      0        2 
   8   chr8_85263397     ZHar    C    T        0      0        2 
   8   chr8_85263397   Sample    C    T        0      0        2 
   8   chr8_85267310     AAsi    A    G        0      0        2 
   8   chr8_85267310     AKia    A    G        0      0        2 
   8   chr8_85267310     AOna    A    G      0.5      1        2 
   8   chr8_85267310     ASom    A    G        0      0        2 
   8   chr8_85267310     HCab    A    G        0      0        2 
   8   chr8_85267310     HPrz    A    G        0      0        2 
   8   chr8_85267310     ZBoe    A    G        0      0        2 
   8   chr8_85267310     ZGre    A    G        0      0        2 
   8   chr8_85267310     ZHar    A    G        0      0        2 
   8   chr8_85267310   Sample    A    G        0      0        2 
   8   chr8_85271185     AAsi    G    A        0      0        2 
   8   chr8_85271185     AKia    G    A        0      0        2 
   8   chr8_85271185     AOna    G    A        0      0        2 
   8   chr8_85271185     ASom    G    A        0      0        2 
   8   chr8_85271185     HCab    G    A      0.5      1        2 
   8   chr8_85271185     HPrz    G    A        1      2        2 
   8   chr8_85271185     ZBoe    G    A        0      0        2 
   8   chr8_85271185     ZGre    G    A        0      0        2 
   8   chr8_85271185     ZHar    G    A        0      0        2 
   8   chr8_85271185   Sample    G    A        0      0        2 
   8   chr8_85272636     AAsi    G    C        0      0        2 
   8   chr8_85272636     AKia    G    C        0      0        2 
   8   chr8_85272636     AOna    G    C        0      0        2 
   8   chr8_85272636     ASom    G    C        0      0        2 
   8   chr8_85272636     HCab    G    C        1      2        2 
   8   chr8_85272636     HPrz    G    C        1      2        2 
   8   chr8_85272636     ZBoe    G    C        0      0        2 
   8   chr8_85272636     ZGre    G    C        0      0        2 
   8   chr8_85272636     ZHar    G    C        0      0        2 
   8   chr8_85272636   Sample    G    C        0      0        2 
   8   chr8_85273019     AAsi    A    G        0      0        2 
   8   chr8_85273019     AKia    A    G        0      0        2 
   8   chr8_85273019     AOna    A    G      0.5      1        2 
   8   chr8_85273019     ASom    A    G        0      0        2 
   8   chr8_85273019     HCab    A    G        0      0        2 
   8   chr8_85273019     HPrz    A    G        0      0        2 
   8   chr8_85273019     ZBoe    A    G        0      0        2 
   8   chr8_85273019     ZGre    A    G        0      0        2 
   8   chr8_85273019     ZHar    A    G        0      0        2 
   8   chr8_85273019   Sample    A    G        0      0        2 
   8   chr8_85286460     AAsi    C    A        0      0        2 
   8   chr8_85286460     AKia    C    A        0      0        2 
   8   chr8_85286460     AOna    C    A        0      0        2 
   8   chr8_85286460     ASom    C    A        0      0        2 
   8   chr8_85286460     HCab    C    A        1      2        2 
   8   chr8_85286460     HPrz    C    A        1      2        2 
   8   chr8_85286460     ZBoe    C    A        0      0        2 
   8   chr8_85286460     ZGre    C    A        0      0        2 
   8   chr8_85286460     ZHar    C    A        0      0        2 
   8   chr8_85286460   Sample    C    A        0      0        2 
   8   chr8_85287089     AAsi    G    A        0      0        2 
   8   chr8_85287089     AKia    G    A        0      0        2 
   8   chr8_85287089     AOna    G    A        0      0        2 
   8   chr8_85287089     ASom    G    A        0      0        2 
   8   chr8_85287089     HCab    G    A        1      2        2 
   8   chr8_85287089     HPrz    G    A        1      2        2 
   8   chr8_85287089     ZBoe    G    A        0      0        2 
   8   chr8_85287089     ZGre    G    A        0      0        2 
   8   chr8_85287089     ZHar    G    A        0      0        2 
   8   chr8_85287089   Sample    G    A        0      0        2 
   8   chr8_85288003     AAsi    C    T        0      0        2 
   8   chr8_85288003     AKia    C    T        0      0        2 
   8   chr8_85288003     AOna    C    T      0.5      1        2 
   8   chr8_85288003     ASom    C    T        0      0        2 
   8   chr8_85288003     HCab    C    T        0      0        2 
   8   chr8_85288003     HPrz    C    T        0      0        2 
   8   chr8_85288003     ZBoe    C    T        0      0        2 
   8   chr8_85288003     ZGre    C    T        0      0        2 
   8   chr8_85288003     ZHar    C    T        0      0        2 
   8   chr8_85288003   Sample    C    T        0      0        2 
   8   chr8_85288406     AAsi    G    A        0      0        2 
   8   chr8_85288406     AKia    G    A        0      0        2 
   8   chr8_85288406     AOna    G    A        0      0        2 
   8   chr8_85288406     ASom    G    A        0      0        2 
   8   chr8_85288406     HCab    G    A        1      2        2 
   8   chr8_85288406     HPrz    G    A        1      2        2 
   8   chr8_85288406     ZBoe    G    A        0      0        2 
   8   chr8_85288406     ZGre    G    A        0      0        2 
   8   chr8_85288406     ZHar    G    A        0      0        2 
   8   chr8_85288406   Sample    G    A        0      0        2 
   8   chr8_85288967     AAsi    T    C        0      0        2 
   8   chr8_85288967     AKia    T    C        0      0        2 
   8   chr8_85288967     AOna    T    C        0      0        2 
   8   chr8_85288967     ASom    T    C        0      0        2 
   8   chr8_85288967     HCab    T    C        1      2        2 
   8   chr8_85288967     HPrz    T    C      0.5      1        2 
   8   chr8_85288967     ZBoe    T    C        0      0        2 
   8   chr8_85288967     ZGre    T    C        0      0        2 
   8   chr8_85288967     ZHar    T    C        0      0        2 
   8   chr8_85288967   Sample    T    C        0      0        2 
   8   chr8_85291016     AAsi    A    G        0      0        2 
   8   chr8_85291016     AKia    A    G        0      0        2 
   8   chr8_85291016     AOna    A    G        0      0        2 
   8   chr8_85291016     ASom    A    G        0      0        2 
   8   chr8_85291016     HCab    A    G        1      2        2 
   8   chr8_85291016     HPrz    A    G      0.5      1        2 
   8   chr8_85291016     ZBoe    A    G        0      0        2 
   8   chr8_85291016     ZGre    A    G        0      0        2 
   8   chr8_85291016     ZHar    A    G        0      0        2 
   8   chr8_85291016   Sample    A    G        0      0        2 
   8   chr8_85292732     AAsi    A    G        0      0        2 
   8   chr8_85292732     AKia    A    G        0      0        2 
   8   chr8_85292732     AOna    A    G        0      0        2 
   8   chr8_85292732     ASom    A    G        0      0        2 
   8   chr8_85292732     HCab    A    G      0.5      1        2 
   8   chr8_85292732     HPrz    A    G        0      0        2 
   8   chr8_85292732     ZBoe    A    G        0      0        2 
   8   chr8_85292732     ZGre    A    G        0      0        2 
   8   chr8_85292732     ZHar    A    G        0      0        2 
   8   chr8_85292732   Sample    A    G        0      0        2 
   8   chr8_85296939     AAsi    C    T        0      0        2 
   8   chr8_85296939     AKia    C    T        0      0        2 
   8   chr8_85296939     AOna    C    T        0      0        2 
   8   chr8_85296939     ASom    C    T        0      0        2 
   8   chr8_85296939     HCab    C    T        0      0        2 
   8   chr8_85296939     HPrz    C    T        0      0        2 
   8   chr8_85296939     ZBoe    C    T        0      0        2 
   8   chr8_85296939     ZGre    C    T        0      0        2 
   8   chr8_85296939     ZHar    C    T      0.5      1        2 
   8   chr8_85296939   Sample    C    T        0      0        2 
   8   chr8_85305085     AAsi    A    G        0      0        2 
   8   chr8_85305085     AKia    A    G        0      0        2 
   8   chr8_85305085     AOna    A    G        0      0        2 
   8   chr8_85305085     ASom    A    G        0      0        2 
   8   chr8_85305085     HCab    A    G        0      0        2 
   8   chr8_85305085     HPrz    A    G        0      0        2 
   8   chr8_85305085     ZBoe    A    G      0.5      1        2 
   8   chr8_85305085     ZGre    A    G        0      0        2 
   8   chr8_85305085     ZHar    A    G        0      0        2 
   8   chr8_85305085   Sample    A    G        0      0        2 
   8   chr8_85308796     AAsi    A    C        0      0        2 
   8   chr8_85308796     AKia    A    C        0      0        2 
   8   chr8_85308796     AOna    A    C        0      0        2 
   8   chr8_85308796     ASom    A    C        0      0        2 
   8   chr8_85308796     HCab    A    C        0      0        2 
   8   chr8_85308796     HPrz    A    C        0      0        2 
   8   chr8_85308796     ZBoe    A    C      0.5      1        2 
   8   chr8_85308796     ZGre    A    C        0      0        2 
   8   chr8_85308796     ZHar    A    C        0      0        2 
   8   chr8_85308796   Sample    A    C        0      0        2 
   8   chr8_85316372     AAsi    G    A        0      0        2 
   8   chr8_85316372     AKia    G    A        0      0        2 
   8   chr8_85316372     AOna    G    A        0      0        2 
   8   chr8_85316372     ASom    G    A        0      0        2 
   8   chr8_85316372     HCab    G    A        1      2        2 
   8   chr8_85316372     HPrz    G    A        1      2        2 
   8   chr8_85316372     ZBoe    G    A        0      0        2 
   8   chr8_85316372     ZGre    G    A        0      0        2 
   8   chr8_85316372     ZHar    G    A        0      0        2 
   8   chr8_85316372   Sample    G    A        0      0        2 
   8   chr8_85321283     AAsi    G    A        0      0        2 
   8   chr8_85321283     AKia    G    A        1      2        2 
   8   chr8_85321283     AOna    G    A      0.5      1        2 
   8   chr8_85321283     ASom    G    A        0      0        2 
   8   chr8_85321283     HCab    G    A        0      0        2 
   8   chr8_85321283     HPrz    G    A        0      0        2 
   8   chr8_85321283     ZBoe    G    A        0      0        2 
   8   chr8_85321283     ZGre    G    A        0      0        2 
   8   chr8_85321283     ZHar    G    A        0      0        2 
   8   chr8_85321283   Sample    G    A        0      0        2 
   8   chr8_85324899     AAsi    A    G        0      0        2 
   8   chr8_85324899     AKia    A    G        0      0        2 
   8   chr8_85324899     AOna    A    G      0.5      1        2 
   8   chr8_85324899     ASom    A    G        0      0        2 
   8   chr8_85324899     HCab    A    G        0      0        2 
   8   chr8_85324899     HPrz    A    G        0      0        2 
   8   chr8_85324899     ZBoe    A    G        0      0        2 
   8   chr8_85324899     ZGre    A    G        0      0        2 
   8   chr8_85324899     ZHar    A    G        0      0        2 
   8   chr8_85324899   Sample    A    G        0      0        2 
   8   chr8_85325741     AAsi    C    A        0      0        2 
   8   chr8_85325741     AKia    C    A        0      0        2 
   8   chr8_85325741     AOna    C    A        0      0        2 
   8   chr8_85325741     ASom    C    A        0      0        2 
   8   chr8_85325741     HCab    C    A        1      2        2 
   8   chr8_85325741     HPrz    C    A        1      2        2 
   8   chr8_85325741     ZBoe    C    A        0      0        2 
   8   chr8_85325741     ZGre    C    A        0      0        2 
   8   chr8_85325741     ZHar    C    A        0      0        2 
   8   chr8_85325741   Sample    C    A        0      0        2 
   8   chr8_85328788     AAsi    G    A        0      0        2 
   8   chr8_85328788     AKia    G    A        0      0        2 
   8   chr8_85328788     AOna    G    A      0.5      1        2 
   8   chr8_85328788     ASom    G    A        0      0        2 
   8   chr8_85328788     HCab    G    A        0      0        2 
   8   chr8_85328788     HPrz    G    A        0      0        2 
   8   chr8_85328788     ZBoe    G    A        0      0        2 
   8   chr8_85328788     ZGre    G    A        0      0        2 
   8   chr8_85328788     ZHar    G    A        0      0        2 
   8   chr8_85328788   Sample    G    A        0      0        2 
   8   chr8_85341608     AAsi    T    C        0      0        2 
   8   chr8_85341608     AKia    T    C        0      0        2 
   8   chr8_85341608     AOna    T    C        0      0        2 
   8   chr8_85341608     ASom    T    C        0      0        2 
   8   chr8_85341608     HCab    T    C        1      2        2 
   8   chr8_85341608     HPrz    T    C        1      2        2 
   8   chr8_85341608     ZBoe    T    C        0      0        2 
   8   chr8_85341608     ZGre    T    C        0      0        2 
   8   chr8_85341608     ZHar    T    C        0      0        2 
   8   chr8_85341608   Sample    T    C        0      0        2 
   8   chr8_85345034     AAsi    T    A        0      0        2 
   8   chr8_85345034     AKia    T    A        0      0        2 
   8   chr8_85345034     AOna    T    A      0.5      1        2 
   8   chr8_85345034     ASom    T    A        0      0        2 
   8   chr8_85345034     HCab    T    A        0      0        2 
   8   chr8_85345034     HPrz    T    A        0      0        2 
   8   chr8_85345034     ZBoe    T    A        0      0        2 
   8   chr8_85345034     ZGre    T    A        0      0        2 
   8   chr8_85345034     ZHar    T    A        0      0        2 
   8   chr8_85345034   Sample    T    A        0      0        2 
   8   chr8_85346552     AAsi    G    A        0      0        2 
   8   chr8_85346552     AKia    G    A        0      0        2 
   8   chr8_85346552     AOna    G    A        0      0        2 
   8   chr8_85346552     ASom    G    A        0      0        2 
   8   chr8_85346552     HCab    G    A        1      2        2 
   8   chr8_85346552     HPrz    G    A        1      2        2 
   8   chr8_85346552     ZBoe    G    A        0      0        2 
   8   chr8_85346552     ZGre    G    A        0      0        2 
   8   chr8_85346552     ZHar    G    A        0      0        2 
   8   chr8_85346552   Sample    G    A        0      0        2 
   8   chr8_85349262     AAsi    C    G        0      0        2 
   8   chr8_85349262     AKia    C    G        0      0        2 
   8   chr8_85349262     AOna    C    G        0      0        2 
   8   chr8_85349262     ASom    C    G        0      0        2 
   8   chr8_85349262     HCab    C    G      0.5      1        2 
   8   chr8_85349262     HPrz    C    G        0      0        2 
   8   chr8_85349262     ZBoe    C    G        0      0        2 
   8   chr8_85349262     ZGre    C    G        0      0        2 
   8   chr8_85349262     ZHar    C    G        0      0        2 
   8   chr8_85349262   Sample    C    G        0      0        2 
   8   chr8_85350889     AAsi    C    T        0      0        2 
   8   chr8_85350889     AKia    C    T      0.5      1        2 
   8   chr8_85350889     AOna    C    T        0      0        2 
   8   chr8_85350889     ASom    C    T        0      0        2 
   8   chr8_85350889     HCab    C    T        0      0        2 
   8   chr8_85350889     HPrz    C    T        0      0        2 
   8   chr8_85350889     ZBoe    C    T        0      0        2 
   8   chr8_85350889     ZGre    C    T        0      0        2 
   8   chr8_85350889     ZHar    C    T        0      0        2 
   8   chr8_85350889   Sample    C    T        0      0        2 
   8   chr8_85351800     AAsi    G    C        0      0        2 
   8   chr8_85351800     AKia    G    C        0      0        2 
   8   chr8_85351800     AOna    G    C        0      0        2 
   8   chr8_85351800     ASom    G    C        0      0        2 
   8   chr8_85351800     HCab    G    C        1      2        2 
   8   chr8_85351800     HPrz    G    C        1      2        2 
   8   chr8_85351800     ZBoe    G    C        0      0        2 
   8   chr8_85351800     ZGre    G    C        0      0        2 
   8   chr8_85351800     ZHar    G    C        0      0        2 
   8   chr8_85351800   Sample    G    C        0      0        2 
   8   chr8_85355139     AAsi    C    G        0      0        2 
   8   chr8_85355139     AKia    C    G        0      0        2 
   8   chr8_85355139     AOna    C    G        0      0        2 
   8   chr8_85355139     ASom    C    G        0      0        2 
   8   chr8_85355139     HCab    C    G        0      0        2 
   8   chr8_85355139     HPrz    C    G        0      0        2 
   8   chr8_85355139     ZBoe    C    G        1      2        2 
   8   chr8_85355139     ZGre    C    G        0      0        2 
   8   chr8_85355139     ZHar    C    G        0      0        2 
   8   chr8_85355139   Sample    C    G        0      0        2 
   8   chr8_85355447     AAsi    A    G        0      0        2 
   8   chr8_85355447     AKia    A    G        0      0        2 
   8   chr8_85355447     AOna    A    G        0      0        2 
   8   chr8_85355447     ASom    A    G        0      0        2 
   8   chr8_85355447     HCab    A    G        0      0        2 
   8   chr8_85355447     HPrz    A    G        0      0        2 
   8   chr8_85355447     ZBoe    A    G        0      0        2 
   8   chr8_85355447     ZGre    A    G      0.5      1        2 
   8   chr8_85355447     ZHar    A    G        0      0        2 
   8   chr8_85355447   Sample    A    G        0      0        2 
   8   chr8_85357202     AAsi    C    T        0      0        2 
   8   chr8_85357202     AKia    C    T        0      0        2 
   8   chr8_85357202     AOna    C    T        0      0        2 
   8   chr8_85357202     ASom    C    T        0      0        2 
   8   chr8_85357202     HCab    C    T        0      0        2 
   8   chr8_85357202     HPrz    C    T        0      0        2 
   8   chr8_85357202     ZBoe    C    T        0      0        2 
   8   chr8_85357202     ZGre    C    T        1      2        2 
   8   chr8_85357202     ZHar    C    T        0      0        2 
   8   chr8_85357202   Sample    C    T        0      0        2 
   8   chr8_85364480     AAsi    C    G        0      0        2 
   8   chr8_85364480     AKia    C    G        0      0        2 
   8   chr8_85364480     AOna    C    G        0      0        2 
   8   chr8_85364480     ASom    C    G        0      0        2 
   8   chr8_85364480     HCab    C    G        1      2        2 
   8   chr8_85364480     HPrz    C    G        1      2        2 
   8   chr8_85364480     ZBoe    C    G        0      0        2 
   8   chr8_85364480     ZGre    C    G        0      0        2 
   8   chr8_85364480     ZHar    C    G        0      0        2 
   8   chr8_85364480   Sample    C    G        0      0        2 
   8   chr8_85365093     AAsi    T    C        0      0        2 
   8   chr8_85365093     AKia    T    C        0      0        2 
   8   chr8_85365093     AOna    T    C        0      0        2 
   8   chr8_85365093     ASom    T    C        0      0        2 
   8   chr8_85365093     HCab    T    C        1      2        2 
   8   chr8_85365093     HPrz    T    C        1      2        2 
   8   chr8_85365093     ZBoe    T    C        0      0        2 
   8   chr8_85365093     ZGre    T    C        0      0        2 
   8   chr8_85365093     ZHar    T    C        0      0        2 
   8   chr8_85365093   Sample    T    C        0      0        2 
   8   chr8_85367797     AAsi    C    G        0      0        2 
   8   chr8_85367797     AKia    C    G        0      0        2 
   8   chr8_85367797     AOna    C    G        0      0        2 
   8   chr8_85367797     ASom    C    G        0      0        2 
   8   chr8_85367797     HCab    C    G        1      2        2 
   8   chr8_85367797     HPrz    C    G        1      2        2 
   8   chr8_85367797     ZBoe    C    G        0      0        2 
   8   chr8_85367797     ZGre    C    G        0      0        2 
   8   chr8_85367797     ZHar    C    G        0      0        2 
   8   chr8_85367797   Sample    C    G        0      0        2 
   8   chr8_85371787     AAsi    T    C      0.5      1        2 
   8   chr8_85371787     AKia    T    C        0      0        2 
   8   chr8_85371787     AOna    T    C        0      0        2 
   8   chr8_85371787     ASom    T    C        0      0        2 
   8   chr8_85371787     HCab    T    C        0      0        2 
   8   chr8_85371787     HPrz    T    C        0      0        2 
   8   chr8_85371787     ZBoe    T    C        0      0        2 
   8   chr8_85371787     ZGre    T    C        0      0        2 
   8   chr8_85371787     ZHar    T    C        0      0        2 
   8   chr8_85371787   Sample    T    C        0      0        2 
   8   chr8_85371966     AAsi    G    C        0      0        2 
   8   chr8_85371966     AKia    G    C        0      0        2 
   8   chr8_85371966     AOna    G    C        0      0        2 
   8   chr8_85371966     ASom    G    C        0      0        2 
   8   chr8_85371966     HCab    G    C        0      0        2 
   8   chr8_85371966     HPrz    G    C        0      0        2 
   8   chr8_85371966     ZBoe    G    C        0      0        2 
   8   chr8_85371966     ZGre    G    C        1      2        2 
   8   chr8_85371966     ZHar    G    C        0      0        2 
   8   chr8_85371966   Sample    G    C        0      0        2 
   8   chr8_85374573     AAsi    C    A        0      0        2 
   8   chr8_85374573     AKia    C    A        0      0        2 
   8   chr8_85374573     AOna    C    A        0      0        2 
   8   chr8_85374573     ASom    C    A        0      0        2 
   8   chr8_85374573     HCab    C    A        0      0        2 
   8   chr8_85374573     HPrz    C    A        0      0        2 
   8   chr8_85374573     ZBoe    C    A        0      0        2 
   8   chr8_85374573     ZGre    C    A        0      0        2 
   8   chr8_85374573     ZHar    C    A      0.5      1        2 
   8   chr8_85374573   Sample    C    A        0      0        2 
   8   chr8_85381072     AAsi    G    T        0      0        2 
   8   chr8_85381072     AKia    G    T        1      2        2 
   8   chr8_85381072     AOna    G    T        1      2        2 
   8   chr8_85381072     ASom    G    T        0      0        2 
   8   chr8_85381072     HCab    G    T        0      0        2 
   8   chr8_85381072     HPrz    G    T        0      0        2 
   8   chr8_85381072     ZBoe    G    T        0      0        2 
   8   chr8_85381072     ZGre    G    T        0      0        2 
   8   chr8_85381072     ZHar    G    T        0      0        2 
   8   chr8_85381072   Sample    G    T        0      0        2 
   8   chr8_85382248     AAsi    T    G        0      0        2 
   8   chr8_85382248     AKia    T    G        0      0        2 
   8   chr8_85382248     AOna    T    G        0      0        2 
   8   chr8_85382248     ASom    T    G        0      0        2 
   8   chr8_85382248     HCab    T    G        0      0        2 
   8   chr8_85382248     HPrz    T    G        0      0        2 
   8   chr8_85382248     ZBoe    T    G      0.5      1        2 
   8   chr8_85382248     ZGre    T    G        0      0        2 
   8   chr8_85382248     ZHar    T    G        0      0        2 
   8   chr8_85382248   Sample    T    G        0      0        2 
   8   chr8_85383566     AAsi    T    C        0      0        2 
   8   chr8_85383566     AKia    T    C        0      0        2 
   8   chr8_85383566     AOna    T    C        0      0        2 
   8   chr8_85383566     ASom    T    C        0      0        2 
   8   chr8_85383566     HCab    T    C        0      0        2 
   8   chr8_85383566     HPrz    T    C        0      0        2 
   8   chr8_85383566     ZBoe    T    C        0      0        2 
   8   chr8_85383566     ZGre    T    C        0      0        2 
   8   chr8_85383566     ZHar    T    C      0.5      1        2 
   8   chr8_85383566   Sample    T    C        0      0        2 
   8   chr8_85385790     AAsi    A    G        0      0        2 
   8   chr8_85385790     AKia    A    G      0.5      1        2 
   8   chr8_85385790     AOna    A    G        0      0        2 
   8   chr8_85385790     ASom    A    G        0      0        2 
   8   chr8_85385790     HCab    A    G        0      0        2 
   8   chr8_85385790     HPrz    A    G        0      0        2 
   8   chr8_85385790     ZBoe    A    G        0      0        2 
   8   chr8_85385790     ZGre    A    G        0      0        2 
   8   chr8_85385790     ZHar    A    G        0      0        2 
   8   chr8_85385790   Sample    A    G        0      0        2 
   8   chr8_85386149     AAsi    A    T        0      0        2 
   8   chr8_85386149     AKia    A    T        0      0        2 
   8   chr8_85386149     AOna    A    T        0      0        2 
   8   chr8_85386149     ASom    A    T        0      0        2 
   8   chr8_85386149     HCab    A    T        0      0        2 
   8   chr8_85386149     HPrz    A    T        0      0        2 
   8   chr8_85386149     ZBoe    A    T      0.5      1        2 
   8   chr8_85386149     ZGre    A    T        1      2        2 
   8   chr8_85386149     ZHar    A    T        0      0        2 
   8   chr8_85386149   Sample    A    T        0      0        2 
   8   chr8_85393672     AAsi    C    T        0      0        2 
   8   chr8_85393672     AKia    C    T        0      0        2 
   8   chr8_85393672     AOna    C    T      0.5      1        2 
   8   chr8_85393672     ASom    C    T        0      0        2 
   8   chr8_85393672     HCab    C    T        0      0        2 
   8   chr8_85393672     HPrz    C    T        0      0        2 
   8   chr8_85393672     ZBoe    C    T        0      0        2 
   8   chr8_85393672     ZGre    C    T        0      0        2 
   8   chr8_85393672     ZHar    C    T        0      0        2 
   8   chr8_85393672   Sample    C    T        0      0        2 
   8   chr8_85399936     AAsi    A    G        0      0        2 
   8   chr8_85399936     AKia    A    G        0      0        2 
   8   chr8_85399936     AOna    A    G        0      0        2 
   8   chr8_85399936     ASom    A    G        0      0        2 
   8   chr8_85399936     HCab    A    G        0      0        2 
   8   chr8_85399936     HPrz    A    G        0      0        2 
   8   chr8_85399936     ZBoe    A    G        0      0        2 
   8   chr8_85399936     ZGre    A    G      0.5      1        2 
   8   chr8_85399936     ZHar    A    G        0      0        2 
   8   chr8_85399936   Sample    A    G        0      0        2 
   8   chr8_85404448     AAsi    A    G        0      0        2 
   8   chr8_85404448     AKia    A    G        0      0        2 
   8   chr8_85404448     AOna    A    G        0      0        2 
   8   chr8_85404448     ASom    A    G        0      0        2 
   8   chr8_85404448     HCab    A    G        0      0        2 
   8   chr8_85404448     HPrz    A    G        0      0        2 
   8   chr8_85404448     ZBoe    A    G      0.5      1        2 
   8   chr8_85404448     ZGre    A    G        0      0        2 
   8   chr8_85404448     ZHar    A    G        0      0        2 
   8   chr8_85404448   Sample    A    G        0      0        2 
   8   chr8_85414594     AAsi    C    T        0      0        2 
   8   chr8_85414594     AKia    C    T        0      0        2 
   8   chr8_85414594     AOna    C    T        0      0        2 
   8   chr8_85414594     ASom    C    T        0      0        2 
   8   chr8_85414594     HCab    C    T      0.5      1        2 
   8   chr8_85414594     HPrz    C    T        1      2        2 
   8   chr8_85414594     ZBoe    C    T        0      0        2 
   8   chr8_85414594     ZGre    C    T        0      0        2 
   8   chr8_85414594     ZHar    C    T        0      0        2 
   8   chr8_85414594   Sample    C    T        0      0        2 
   8   chr8_85416333     AAsi    G    A        0      0        2 
   8   chr8_85416333     AKia    G    A        0      0        2 
   8   chr8_85416333     AOna    G    A        0      0        2 
   8   chr8_85416333     ASom    G    A        0      0        2 
   8   chr8_85416333     HCab    G    A        0      0        2 
   8   chr8_85416333     HPrz    G    A        0      0        2 
   8   chr8_85416333     ZBoe    G    A        0      0        2 
   8   chr8_85416333     ZGre    G    A        0      0        2 
   8   chr8_85416333     ZHar    G    A        1      2        2 
   8   chr8_85416333   Sample    G    A        0      0        2 
   8   chr8_85425353     AAsi    A    C        1      2        2 
   8   chr8_85425353     AKia    A    C        0      0        2 
   8   chr8_85425353     AOna    A    C        0      0        2 
   8   chr8_85425353     ASom    A    C        0      0        2 
   8   chr8_85425353     HCab    A    C        0      0        2 
   8   chr8_85425353     HPrz    A    C        0      0        2 
   8   chr8_85425353     ZBoe    A    C        0      0        2 
   8   chr8_85425353     ZGre    A    C        0      0        2 
   8   chr8_85425353     ZHar    A    C        0      0        2 
   8   chr8_85425353   Sample    A    C        1      2        2 
   8   chr8_85427236     AAsi    G    A        0      0        2 
   8   chr8_85427236     AKia    G    A        0      0        2 
   8   chr8_85427236     AOna    G    A        0      0        2 
   8   chr8_85427236     ASom    G    A        0      0        2 
   8   chr8_85427236     HCab    G    A        0      0        2 
   8   chr8_85427236     HPrz    G    A        0      0        2 
   8   chr8_85427236     ZBoe    G    A        0      0        2 
   8   chr8_85427236     ZGre    G    A        0      0        2 
   8   chr8_85427236     ZHar    G    A        1      2        2 
   8   chr8_85427236   Sample    G    A        0      0        2 
   8   chr8_85427972     AAsi    G    A        0      0        2 
   8   chr8_85427972     AKia    G    A        0      0        2 
   8   chr8_85427972     AOna    G    A        0      0        2 
   8   chr8_85427972     ASom    G    A        0      0        2 
   8   chr8_85427972     HCab    G    A        1      2        2 
   8   chr8_85427972     HPrz    G    A        1      2        2 
   8   chr8_85427972     ZBoe    G    A        0      0        2 
   8   chr8_85427972     ZGre    G    A        0      0        2 
   8   chr8_85427972     ZHar    G    A        0      0        2 
   8   chr8_85427972   Sample    G    A        0      0        2 
   8   chr8_85431994     AAsi    C    T        0      0        2 
   8   chr8_85431994     AKia    C    T        0      0        2 
   8   chr8_85431994     AOna    C    T        0      0        2 
   8   chr8_85431994     ASom    C    T        0      0        2 
   8   chr8_85431994     HCab    C    T        0      0        2 
   8   chr8_85431994     HPrz    C    T        0      0        2 
   8   chr8_85431994     ZBoe    C    T        0      0        2 
   8   chr8_85431994     ZGre    C    T        0      0        2 
   8   chr8_85431994     ZHar    C    T        1      2        2 
   8   chr8_85431994   Sample    C    T        0      0        2 
   8   chr8_85440934     AAsi    C    T        0      0        2 
   8   chr8_85440934     AKia    C    T        0      0        2 
   8   chr8_85440934     AOna    C    T        0      0        2 
   8   chr8_85440934     ASom    C    T        0      0        2 
   8   chr8_85440934     HCab    C    T        0      0        2 
   8   chr8_85440934     HPrz    C    T        0      0        2 
   8   chr8_85440934     ZBoe    C    T        0      0        2 
   8   chr8_85440934     ZGre    C    T      0.5      1        2 
   8   chr8_85440934     ZHar    C    T        0      0        2 
   8   chr8_85440934   Sample    C    T        0      0        2 
   8   chr8_85441163     AAsi    G    C        0      0        2 
   8   chr8_85441163     AKia    G    C        0      0        2 
   8   chr8_85441163     AOna    G    C        0      0        2 
   8   chr8_85441163     ASom    G    C        0      0        2 
   8   chr8_85441163     HCab    G    C        1      2        2 
   8   chr8_85441163     HPrz    G    C        1      2        2 
   8   chr8_85441163     ZBoe    G    C        0      0        2 
   8   chr8_85441163     ZGre    G    C        0      0        2 
   8   chr8_85441163     ZHar    G    C        0      0        2 
   8   chr8_85441163   Sample    G    C        0      0        2 
   8   chr8_85442442     AAsi    T    C        0      0        2 
   8   chr8_85442442     AKia    T    C        0      0        2 
   8   chr8_85442442     AOna    T    C        0      0        2 
   8   chr8_85442442     ASom    T    C        1      2        2 
   8   chr8_85442442     HCab    T    C        0      0        2 
   8   chr8_85442442     HPrz    T    C        0      0        2 
   8   chr8_85442442     ZBoe    T    C        0      0        2 
   8   chr8_85442442     ZGre    T    C        0      0        2 
   8   chr8_85442442     ZHar    T    C        0      0        2 
   8   chr8_85442442   Sample    T    C        0      0        2 
   8   chr8_85443783     AAsi    G    C        0      0        2 
   8   chr8_85443783     AKia    G    C        0      0        2 
   8   chr8_85443783     AOna    G    C        0      0        2 
   8   chr8_85443783     ASom    G    C        0      0        2 
   8   chr8_85443783     HCab    G    C        0      0        2 
   8   chr8_85443783     HPrz    G    C        0      0        2 
   8   chr8_85443783     ZBoe    G    C        0      0        2 
   8   chr8_85443783     ZGre    G    C        0      0        2 
   8   chr8_85443783     ZHar    G    C      0.5      1        2 
   8   chr8_85443783   Sample    G    C        0      0        2 
   8   chr8_85444235     AAsi    A    G        0      0        2 
   8   chr8_85444235     AKia    A    G        0      0        2 
   8   chr8_85444235     AOna    A    G        0      0        2 
   8   chr8_85444235     ASom    A    G        0      0        2 
   8   chr8_85444235     HCab    A    G      0.5      1        2 
   8   chr8_85444235     HPrz    A    G      0.5      1        2 
   8   chr8_85444235     ZBoe    A    G        0      0        2 
   8   chr8_85444235     ZGre    A    G        0      0        2 
   8   chr8_85444235     ZHar    A    G        0      0        2 
   8   chr8_85444235   Sample    A    G        0      0        2 
   8   chr8_85446708     AAsi    A    G        1      2        2 
   8   chr8_85446708     AKia    A    G        0      0        2 
   8   chr8_85446708     AOna    A    G        0      0        2 
   8   chr8_85446708     ASom    A    G        0      0        2 
   8   chr8_85446708     HCab    A    G        0      0        2 
   8   chr8_85446708     HPrz    A    G        0      0        2 
   8   chr8_85446708     ZBoe    A    G        0      0        2 
   8   chr8_85446708     ZGre    A    G        0      0        2 
   8   chr8_85446708     ZHar    A    G        0      0        2 
   8   chr8_85446708   Sample    A    G        1      2        2 
   8   chr8_85459537     AAsi    C    T        0      0        2 
   8   chr8_85459537     AKia    C    T        0      0        2 
   8   chr8_85459537     AOna    C    T        0      0        2 
   8   chr8_85459537     ASom    C    T        1      2        2 
   8   chr8_85459537     HCab    C    T        0      0        2 
   8   chr8_85459537     HPrz    C    T        0      0        2 
   8   chr8_85459537     ZBoe    C    T        0      0        2 
   8   chr8_85459537     ZGre    C    T        0      0        2 
   8   chr8_85459537     ZHar    C    T        0      0        2 
   8   chr8_85459537   Sample    C    T        0      0        2 
   8   chr8_85464250     AAsi    T    C        0      0        2 
   8   chr8_85464250     AKia    T    C        0      0        2 
   8   chr8_85464250     AOna    T    C      0.5      1        2 
   8   chr8_85464250     ASom    T    C        0      0        2 
   8   chr8_85464250     HCab    T    C        0      0        2 
   8   chr8_85464250     HPrz    T    C        0      0        2 
   8   chr8_85464250     ZBoe    T    C        0      0        2 
   8   chr8_85464250     ZGre    T    C        0      0        2 
   8   chr8_85464250     ZHar    T    C        0      0        2 
   8   chr8_85464250   Sample    T    C        0      0        2 
   8   chr8_85466029     AAsi    G    C        0      0        2 
   8   chr8_85466029     AKia    G    C        0      0        2 
   8   chr8_85466029     AOna    G    C        0      0        2 
   8   chr8_85466029     ASom    G    C        0      0        2 
   8   chr8_85466029     HCab    G    C      0.5      1        2 
   8   chr8_85466029     HPrz    G    C      0.5      1        2 
   8   chr8_85466029     ZBoe    G    C        0      0        2 
   8   chr8_85466029     ZGre    G    C        0      0        2 
   8   chr8_85466029     ZHar    G    C        0      0        2 
   8   chr8_85466029   Sample    G    C        0      0        2 
   8   chr8_85473324     AAsi    T    C        0      0        2 
   8   chr8_85473324     AKia    T    C        0      0        2 
   8   chr8_85473324     AOna    T    C        0      0        2 
   8   chr8_85473324     ASom    T    C        0      0        2 
   8   chr8_85473324     HCab    T    C      0.5      1        2 
   8   chr8_85473324     HPrz    T    C        0      0        2 
   8   chr8_85473324     ZBoe    T    C        0      0        2 
   8   chr8_85473324     ZGre    T    C        0      0        2 
   8   chr8_85473324     ZHar    T    C        0      0        2 
   8   chr8_85473324   Sample    T    C        0      0        2 
   8   chr8_85482655     AAsi    C    T        0      0        2 
   8   chr8_85482655     AKia    C    T        0      0        2 
   8   chr8_85482655     AOna    C    T        0      0        2 
   8   chr8_85482655     ASom    C    T        0      0        2 
   8   chr8_85482655     HCab    C    T        1      2        2 
   8   chr8_85482655     HPrz    C    T        1      2        2 
   8   chr8_85482655     ZBoe    C    T        0      0        2 
   8   chr8_85482655     ZGre    C    T        0      0        2 
   8   chr8_85482655     ZHar    C    T        0      0        2 
   8   chr8_85482655   Sample    C    T        0      0        2 
   8   chr8_85483338     AAsi    T    C        0      0        2 
   8   chr8_85483338     AKia    T    C        0      0        2 
   8   chr8_85483338     AOna    T    C        0      0        2 
   8   chr8_85483338     ASom    T    C        0      0        2 
   8   chr8_85483338     HCab    T    C        0      0        2 
   8   chr8_85483338     HPrz    T    C        0      0        2 
   8   chr8_85483338     ZBoe    T    C        0      0        2 
   8   chr8_85483338     ZGre    T    C        0      0        2 
   8   chr8_85483338     ZHar    T    C      0.5      1        2 
   8   chr8_85483338   Sample    T    C        0      0        2 
   8   chr8_85486532     AAsi    C    G        0      0        2 
   8   chr8_85486532     AKia    C    G        0      0        2 
   8   chr8_85486532     AOna    C    G        0      0        2 
   8   chr8_85486532     ASom    C    G        0      0        2 
   8   chr8_85486532     HCab    C    G        0      0        2 
   8   chr8_85486532     HPrz    C    G        0      0        2 
   8   chr8_85486532     ZBoe    C    G        0      0        2 
   8   chr8_85486532     ZGre    C    G        0      0        2 
   8   chr8_85486532     ZHar    C    G        1      2        2 
   8   chr8_85486532   Sample    C    G        0      0        2 
   8   chr8_85489038     AAsi    C    T        0      0        2 
   8   chr8_85489038     AKia    C    T        0      0        2 
   8   chr8_85489038     AOna    C    T        0      0        2 
   8   chr8_85489038     ASom    C    T        0      0        2 
   8   chr8_85489038     HCab    C    T      0.5      1        2 
   8   chr8_85489038     HPrz    C    T      0.5      1        2 
   8   chr8_85489038     ZBoe    C    T        0      0        2 
   8   chr8_85489038     ZGre    C    T        0      0        2 
   8   chr8_85489038     ZHar    C    T        0      0        2 
   8   chr8_85489038   Sample    C    T        0      0        2 
   8   chr8_85498812     AAsi    A    G        0      0        2 
   8   chr8_85498812     AKia    A    G        0      0        2 
   8   chr8_85498812     AOna    A    G        0      0        2 
   8   chr8_85498812     ASom    A    G        0      0        2 
   8   chr8_85498812     HCab    A    G        1      2        2 
   8   chr8_85498812     HPrz    A    G        1      2        2 
   8   chr8_85498812     ZBoe    A    G        0      0        2 
   8   chr8_85498812     ZGre    A    G        0      0        2 
   8   chr8_85498812     ZHar    A    G        0      0        2 
   8   chr8_85498812   Sample    A    G        0      0        2 
   8   chr8_85506083     AAsi    G    T        0      0        2 
   8   chr8_85506083     AKia    G    T        0      0        2 
   8   chr8_85506083     AOna    G    T        0      0        2 
   8   chr8_85506083     ASom    G    T        0      0        2 
   8   chr8_85506083     HCab    G    T        0      0        2 
   8   chr8_85506083     HPrz    G    T        0      0        2 
   8   chr8_85506083     ZBoe    G    T      0.5      1        2 
   8   chr8_85506083     ZGre    G    T        0      0        2 
   8   chr8_85506083     ZHar    G    T        0      0        2 
   8   chr8_85506083   Sample    G    T        0      0        2 
   8   chr8_85510814     AAsi    G    A        0      0        2 
   8   chr8_85510814     AKia    G    A        0      0        2 
   8   chr8_85510814     AOna    G    A        0      0        2 
   8   chr8_85510814     ASom    G    A        0      0        2 
   8   chr8_85510814     HCab    G    A      0.5      1        2 
   8   chr8_85510814     HPrz    G    A      0.5      1        2 
   8   chr8_85510814     ZBoe    G    A        0      0        2 
   8   chr8_85510814     ZGre    G    A        0      0        2 
   8   chr8_85510814     ZHar    G    A        0      0        2 
   8   chr8_85510814   Sample    G    A        0      0        2 
   8   chr8_85513834     AAsi    C    T        0      0        2 
   8   chr8_85513834     AKia    C    T        1      2        2 
   8   chr8_85513834     AOna    C    T      0.5      1        2 
   8   chr8_85513834     ASom    C    T        0      0        2 
   8   chr8_85513834     HCab    C    T        0      0        2 
   8   chr8_85513834     HPrz    C    T        0      0        2 
   8   chr8_85513834     ZBoe    C    T        0      0        2 
   8   chr8_85513834     ZGre    C    T        0      0        2 
   8   chr8_85513834     ZHar    C    T        0      0        2 
   8   chr8_85513834   Sample    C    T        0      0        2 
   8   chr8_85517907     AAsi    C    T      0.5      1        2 
   8   chr8_85517907     AKia    C    T        0      0        2 
   8   chr8_85517907     AOna    C    T        0      0        2 
   8   chr8_85517907     ASom    C    T        0      0        2 
   8   chr8_85517907     HCab    C    T        0      0        2 
   8   chr8_85517907     HPrz    C    T        0      0        2 
   8   chr8_85517907     ZBoe    C    T        0      0        2 
   8   chr8_85517907     ZGre    C    T        0      0        2 
   8   chr8_85517907     ZHar    C    T        0      0        2 
   8   chr8_85517907   Sample    C    T        1      2        2 
   8   chr8_85527224     AAsi    A    G        0      0        2 
   8   chr8_85527224     AKia    A    G        0      0        2 
   8   chr8_85527224     AOna    A    G        0      0        2 
   8   chr8_85527224     ASom    A    G        0      0        2 
   8   chr8_85527224     HCab    A    G        0      0        2 
   8   chr8_85527224     HPrz    A    G        0      0        2 
   8   chr8_85527224     ZBoe    A    G      0.5      1        2 
   8   chr8_85527224     ZGre    A    G        1      2        2 
   8   chr8_85527224     ZHar    A    G        0      0        2 
   8   chr8_85527224   Sample    A    G        0      0        2 
   8   chr8_85532456     AAsi    G    T        0      0        2 
   8   chr8_85532456     AKia    G    T        0      0        2 
   8   chr8_85532456     AOna    G    T      0.5      1        2 
   8   chr8_85532456     ASom    G    T        0      0        2 
   8   chr8_85532456     HCab    G    T        0      0        2 
   8   chr8_85532456     HPrz    G    T        0      0        2 
   8   chr8_85532456     ZBoe    G    T        0      0        2 
   8   chr8_85532456     ZGre    G    T        0      0        2 
   8   chr8_85532456     ZHar    G    T        0      0        2 
   8   chr8_85532456   Sample    G    T        0      0        2 
   8   chr8_85541390     AAsi    C    T        0      0        2 
   8   chr8_85541390     AKia    C    T        0      0        2 
   8   chr8_85541390     AOna    C    T        0      0        2 
   8   chr8_85541390     ASom    C    T        0      0        2 
   8   chr8_85541390     HCab    C    T        0      0        2 
   8   chr8_85541390     HPrz    C    T        0      0        2 
   8   chr8_85541390     ZBoe    C    T        0      0        2 
   8   chr8_85541390     ZGre    C    T        0      0        2 
   8   chr8_85541390     ZHar    C    T        1      2        2 
   8   chr8_85541390   Sample    C    T        0      0        2 
   8   chr8_85542693     AAsi    A    G        0      0        2 
   8   chr8_85542693     AKia    A    G        0      0        2 
   8   chr8_85542693     AOna    A    G        0      0        2 
   8   chr8_85542693     ASom    A    G        0      0        2 
   8   chr8_85542693     HCab    A    G      0.5      1        2 
   8   chr8_85542693     HPrz    A    G      0.5      1        2 
   8   chr8_85542693     ZBoe    A    G        0      0        2 
   8   chr8_85542693     ZGre    A    G        0      0        2 
   8   chr8_85542693     ZHar    A    G        0      0        2 
   8   chr8_85542693   Sample    A    G        0      0        2 
   8   chr8_85543481     AAsi    A    C        0      0        2 
   8   chr8_85543481     AKia    A    C        0      0        2 
   8   chr8_85543481     AOna    A    C        0      0        2 
   8   chr8_85543481     ASom    A    C        0      0        2 
   8   chr8_85543481     HCab    A    C        0      0        2 
   8   chr8_85543481     HPrz    A    C        0      0        2 
   8   chr8_85543481     ZBoe    A    C        0      0        2 
   8   chr8_85543481     ZGre    A    C        0      0        2 
   8   chr8_85543481     ZHar    A    C        1      2        2 
   8   chr8_85543481   Sample    A    C        0      0        2 
   8   chr8_85554035     AAsi    A    G        0      0        2 
   8   chr8_85554035     AKia    A    G        0      0        2 
   8   chr8_85554035     AOna    A    G        0      0        2 
   8   chr8_85554035     ASom    A    G        0      0        2 
   8   chr8_85554035     HCab    A    G        1      2        2 
   8   chr8_85554035     HPrz    A    G        1      2        2 
   8   chr8_85554035     ZBoe    A    G        0      0        2 
   8   chr8_85554035     ZGre    A    G        0      0        2 
   8   chr8_85554035     ZHar    A    G        0      0        2 
   8   chr8_85554035   Sample    A    G        0      0        2 
   8   chr8_85555122     AAsi    C    T        0      0        2 
   8   chr8_85555122     AKia    C    T        0      0        2 
   8   chr8_85555122     AOna    C    T        0      0        2 
   8   chr8_85555122     ASom    C    T        0      0        2 
   8   chr8_85555122     HCab    C    T        0      0        2 
   8   chr8_85555122     HPrz    C    T        0      0        2 
   8   chr8_85555122     ZBoe    C    T        0      0        2 
   8   chr8_85555122     ZGre    C    T        0      0        2 
   8   chr8_85555122     ZHar    C    T        1      2        2 
   8   chr8_85555122   Sample    C    T        0      0        2 
   8   chr8_85557497     AAsi    A    G        0      0        2 
   8   chr8_85557497     AKia    A    G        0      0        2 
   8   chr8_85557497     AOna    A    G        0      0        2 
   8   chr8_85557497     ASom    A    G        0      0        2 
   8   chr8_85557497     HCab    A    G        0      0        2 
   8   chr8_85557497     HPrz    A    G        0      0        2 
   8   chr8_85557497     ZBoe    A    G      0.5      1        2 
   8   chr8_85557497     ZGre    A    G        0      0        2 
   8   chr8_85557497     ZHar    A    G        0      0        2 
   8   chr8_85557497   Sample    A    G        0      0        2 
   8   chr8_85560586     AAsi    T    G        0      0        2 
   8   chr8_85560586     AKia    T    G        0      0        2 
   8   chr8_85560586     AOna    T    G        0      0        2 
   8   chr8_85560586     ASom    T    G        0      0        2 
   8   chr8_85560586     HCab    T    G        1      2        2 
   8   chr8_85560586     HPrz    T    G        1      2        2 
   8   chr8_85560586     ZBoe    T    G        0      0        2 
   8   chr8_85560586     ZGre    T    G        0      0        2 
   8   chr8_85560586     ZHar    T    G        0      0        2 
   8   chr8_85560586   Sample    T    G        0      0        2 
   8   chr8_85561144     AAsi    C    T        0      0        2 
   8   chr8_85561144     AKia    C    T        0      0        2 
   8   chr8_85561144     AOna    C    T        0      0        2 
   8   chr8_85561144     ASom    C    T        0      0        2 
   8   chr8_85561144     HCab    C    T        0      0        2 
   8   chr8_85561144     HPrz    C    T        0      0        2 
   8   chr8_85561144     ZBoe    C    T      0.5      1        2 
   8   chr8_85561144     ZGre    C    T        0      0        2 
   8   chr8_85561144     ZHar    C    T        0      0        2 
   8   chr8_85561144   Sample    C    T        0      0        2 
   8   chr8_85568415     AAsi    G    A        0      0        2 
   8   chr8_85568415     AKia    G    A        0      0        2 
   8   chr8_85568415     AOna    G    A        0      0        2 
   8   chr8_85568415     ASom    G    A        0      0        2 
   8   chr8_85568415     HCab    G    A        1      2        2 
   8   chr8_85568415     HPrz    G    A        1      2        2 
   8   chr8_85568415     ZBoe    G    A        0      0        2 
   8   chr8_85568415     ZGre    G    A        0      0        2 
   8   chr8_85568415     ZHar    G    A        0      0        2 
   8   chr8_85568415   Sample    G    A        0      0        2 
   8   chr8_85568671     AAsi    A    G        0      0        2 
   8   chr8_85568671     AKia    A    G        0      0        2 
   8   chr8_85568671     AOna    A    G        0      0        2 
   8   chr8_85568671     ASom    A    G        0      0        2 
   8   chr8_85568671     HCab    A    G        0      0        2 
   8   chr8_85568671     HPrz    A    G        0      0        2 
   8   chr8_85568671     ZBoe    A    G      0.5      1        2 
   8   chr8_85568671     ZGre    A    G        0      0        2 
   8   chr8_85568671     ZHar    A    G        0      0        2 
   8   chr8_85568671   Sample    A    G        0      0        2 
   8   chr8_85569812     AAsi    C    T        0      0        2 
   8   chr8_85569812     AKia    C    T        0      0        2 
   8   chr8_85569812     AOna    C    T        0      0        2 
   8   chr8_85569812     ASom    C    T        0      0        2 
   8   chr8_85569812     HCab    C    T        1      2        2 
   8   chr8_85569812     HPrz    C    T        1      2        2 
   8   chr8_85569812     ZBoe    C    T        0      0        2 
   8   chr8_85569812     ZGre    C    T        0      0        2 
   8   chr8_85569812     ZHar    C    T        0      0        2 
   8   chr8_85569812   Sample    C    T        0      0        2 
   8   chr8_85586476     AAsi    A    G        1      2        2 
   8   chr8_85586476     AKia    A    G        0      0        2 
   8   chr8_85586476     AOna    A    G        0      0        2 
   8   chr8_85586476     ASom    A    G        0      0        2 
   8   chr8_85586476     HCab    A    G        0      0        2 
   8   chr8_85586476     HPrz    A    G        0      0        2 
   8   chr8_85586476     ZBoe    A    G        0      0        2 
   8   chr8_85586476     ZGre    A    G        0      0        2 
   8   chr8_85586476     ZHar    A    G        0      0        2 
   8   chr8_85586476   Sample    A    G        1      2        2 
   8   chr8_85587738     AAsi    C    T        0      0        2 
   8   chr8_85587738     AKia    C    T        0      0        2 
   8   chr8_85587738     AOna    C    T        0      0        2 
   8   chr8_85587738     ASom    C    T        0      0        2 
   8   chr8_85587738     HCab    C    T        0      0        2 
   8   chr8_85587738     HPrz    C    T        0      0        2 
   8   chr8_85587738     ZBoe    C    T        1      2        2 
   8   chr8_85587738     ZGre    C    T        0      0        2 
   8   chr8_85587738     ZHar    C    T        0      0        2 
   8   chr8_85587738   Sample    C    T        0      0        2 
   8   chr8_85588056     AAsi    C    A        0      0        2 
   8   chr8_85588056     AKia    C    A        0      0        2 
   8   chr8_85588056     AOna    C    A        0      0        2 
   8   chr8_85588056     ASom    C    A        0      0        2 
   8   chr8_85588056     HCab    C    A        0      0        2 
   8   chr8_85588056     HPrz    C    A        0      0        2 
   8   chr8_85588056     ZBoe    C    A        0      0        2 
   8   chr8_85588056     ZGre    C    A        0      0        2 
   8   chr8_85588056     ZHar    C    A        1      2        2 
   8   chr8_85588056   Sample    C    A        0      0        2 
   8   chr8_85601342     AAsi    C    T        0      0        2 
   8   chr8_85601342     AKia    C    T        0      0        2 
   8   chr8_85601342     AOna    C    T        0      0        2 
   8   chr8_85601342     ASom    C    T        0      0        2 
   8   chr8_85601342     HCab    C    T        0      0        2 
   8   chr8_85601342     HPrz    C    T        0      0        2 
   8   chr8_85601342     ZBoe    C    T        0      0        2 
   8   chr8_85601342     ZGre    C    T      0.5      1        2 
   8   chr8_85601342     ZHar    C    T        0      0        2 
   8   chr8_85601342   Sample    C    T        0      0        2 
   8   chr8_85602675     AAsi    G    C        0      0        2 
   8   chr8_85602675     AKia    G    C        0      0        2 
   8   chr8_85602675     AOna    G    C        0      0        2 
   8   chr8_85602675     ASom    G    C        0      0        2 
   8   chr8_85602675     HCab    G    C        0      0        2 
   8   chr8_85602675     HPrz    G    C        0      0        2 
   8   chr8_85602675     ZBoe    G    C      0.5      1        2 
   8   chr8_85602675     ZGre    G    C        0      0        2 
   8   chr8_85602675     ZHar    G    C        0      0        2 
   8   chr8_85602675   Sample    G    C        0      0        2 
   8   chr8_85607008     AAsi    C    T        0      0        2 
   8   chr8_85607008     AKia    C    T        0      0        2 
   8   chr8_85607008     AOna    C    T        0      0        2 
   8   chr8_85607008     ASom    C    T        0      0        2 
   8   chr8_85607008     HCab    C    T        1      2        2 
   8   chr8_85607008     HPrz    C    T        1      2        2 
   8   chr8_85607008     ZBoe    C    T        0      0        2 
   8   chr8_85607008     ZGre    C    T        0      0        2 
   8   chr8_85607008     ZHar    C    T        0      0        2 
   8   chr8_85607008   Sample    C    T        0      0        2 
   8   chr8_85607211     AAsi    T    C        0      0        2 
   8   chr8_85607211     AKia    T    C        0      0        2 
   8   chr8_85607211     AOna    T    C        0      0        2 
   8   chr8_85607211     ASom    T    C        0      0        2 
   8   chr8_85607211     HCab    T    C        0      0        2 
   8   chr8_85607211     HPrz    T    C        0      0        2 
   8   chr8_85607211     ZBoe    T    C        0      0        2 
   8   chr8_85607211     ZGre    T    C        0      0        2 
   8   chr8_85607211     ZHar    T    C        1      2        2 
   8   chr8_85607211   Sample    T    C        0      0        2 
   8   chr8_85608806     AAsi    A    G        0      0        2 
   8   chr8_85608806     AKia    A    G        0      0        2 
   8   chr8_85608806     AOna    A    G        0      0        2 
   8   chr8_85608806     ASom    A    G        0      0        2 
   8   chr8_85608806     HCab    A    G        0      0        2 
   8   chr8_85608806     HPrz    A    G        0      0        2 
   8   chr8_85608806     ZBoe    A    G      0.5      1        2 
   8   chr8_85608806     ZGre    A    G        0      0        2 
   8   chr8_85608806     ZHar    A    G        0      0        2 
   8   chr8_85608806   Sample    A    G        0      0        2 
   8   chr8_85618438     AAsi    C    A        0      0        2 
   8   chr8_85618438     AKia    C    A        0      0        2 
   8   chr8_85618438     AOna    C    A        0      0        2 
   8   chr8_85618438     ASom    C    A        0      0        2 
   8   chr8_85618438     HCab    C    A        1      2        2 
   8   chr8_85618438     HPrz    C    A      0.5      1        2 
   8   chr8_85618438     ZBoe    C    A        0      0        2 
   8   chr8_85618438     ZGre    C    A        0      0        2 
   8   chr8_85618438     ZHar    C    A        0      0        2 
   8   chr8_85618438   Sample    C    A        0      0        2 
   8   chr8_85619537     AAsi    G    A        0      0        2 
   8   chr8_85619537     AKia    G    A        0      0        2 
   8   chr8_85619537     AOna    G    A        0      0        2 
   8   chr8_85619537     ASom    G    A        0      0        2 
   8   chr8_85619537     HCab    G    A        0      0        2 
   8   chr8_85619537     HPrz    G    A        0      0        2 
   8   chr8_85619537     ZBoe    G    A        0      0        2 
   8   chr8_85619537     ZGre    G    A        0      0        2 
   8   chr8_85619537     ZHar    G    A      0.5      1        2 
   8   chr8_85619537   Sample    G    A        0      0        2 
   8   chr8_85619805     AAsi    C    T        0      0        2 
   8   chr8_85619805     AKia    C    T        0      0        2 
   8   chr8_85619805     AOna    C    T        0      0        2 
   8   chr8_85619805     ASom    C    T        0      0        2 
   8   chr8_85619805     HCab    C    T        0      0        2 
   8   chr8_85619805     HPrz    C    T        0      0        2 
   8   chr8_85619805     ZBoe    C    T        1      2        2 
   8   chr8_85619805     ZGre    C    T        0      0        2 
   8   chr8_85619805     ZHar    C    T        0      0        2 
   8   chr8_85619805   Sample    C    T        0      0        2 
   8   chr8_85633728     AAsi    T    C        0      0        2 
   8   chr8_85633728     AKia    T    C        0      0        2 
   8   chr8_85633728     AOna    T    C        0      0        2 
   8   chr8_85633728     ASom    T    C        0      0        2 
   8   chr8_85633728     HCab    T    C        0      0        2 
   8   chr8_85633728     HPrz    T    C        0      0        2 
   8   chr8_85633728     ZBoe    T    C        0      0        2 
   8   chr8_85633728     ZGre    T    C        0      0        2 
   8   chr8_85633728     ZHar    T    C        1      2        2 
   8   chr8_85633728   Sample    T    C        0      0        2 
   8   chr8_85649938     AAsi    G    A        0      0        2 
   8   chr8_85649938     AKia    G    A        0      0        2 
   8   chr8_85649938     AOna    G    A        0      0        2 
   8   chr8_85649938     ASom    G    A        0      0        2 
   8   chr8_85649938     HCab    G    A        0      0        2 
   8   chr8_85649938     HPrz    G    A        0      0        2 
   8   chr8_85649938     ZBoe    G    A        0      0        2 
   8   chr8_85649938     ZGre    G    A        0      0        2 
   8   chr8_85649938     ZHar    G    A      0.5      1        2 
   8   chr8_85649938   Sample    G    A        0      0        2 
   8   chr8_85651760     AAsi    A    G        0      0        2 
   8   chr8_85651760     AKia    A    G        0      0        2 
   8   chr8_85651760     AOna    A    G        0      0        2 
   8   chr8_85651760     ASom    A    G        0      0        2 
   8   chr8_85651760     HCab    A    G        0      0        2 
   8   chr8_85651760     HPrz    A    G        0      0        2 
   8   chr8_85651760     ZBoe    A    G        0      0        2 
   8   chr8_85651760     ZGre    A    G        0      0        2 
   8   chr8_85651760     ZHar    A    G      0.5      1        2 
   8   chr8_85651760   Sample    A    G        0      0        2 
   8   chr8_85652152     AAsi    G    T        0      0        2 
   8   chr8_85652152     AKia    G    T        0      0        2 
   8   chr8_85652152     AOna    G    T        0      0        2 
   8   chr8_85652152     ASom    G    T        0      0        2 
   8   chr8_85652152     HCab    G    T        1      2        2 
   8   chr8_85652152     HPrz    G    T        1      2        2 
   8   chr8_85652152     ZBoe    G    T        0      0        2 
   8   chr8_85652152     ZGre    G    T        0      0        2 
   8   chr8_85652152     ZHar    G    T        0      0        2 
   8   chr8_85652152   Sample    G    T        0      0        2 
   8   chr8_85654587     AAsi    A    G        0      0        2 
   8   chr8_85654587     AKia    A    G        0      0        2 
   8   chr8_85654587     AOna    A    G        0      0        2 
   8   chr8_85654587     ASom    A    G        0      0        2 
   8   chr8_85654587     HCab    A    G        0      0        2 
   8   chr8_85654587     HPrz    A    G      0.5      1        2 
   8   chr8_85654587     ZBoe    A    G        0      0        2 
   8   chr8_85654587     ZGre    A    G        0      0        2 
   8   chr8_85654587     ZHar    A    G        0      0        2 
   8   chr8_85654587   Sample    A    G        0      0        2 
   8   chr8_85659163     AAsi    T    C        0      0        2 
   8   chr8_85659163     AKia    T    C      0.5      1        2 
   8   chr8_85659163     AOna    T    C      0.5      1        2 
   8   chr8_85659163     ASom    T    C        0      0        2 
   8   chr8_85659163     HCab    T    C        0      0        2 
   8   chr8_85659163     HPrz    T    C        0      0        2 
   8   chr8_85659163     ZBoe    T    C        0      0        2 
   8   chr8_85659163     ZGre    T    C        0      0        2 
   8   chr8_85659163     ZHar    T    C        0      0        2 
   8   chr8_85659163   Sample    T    C        0      0        2 
   8   chr8_85659439     AAsi    A    G        0      0        2 
   8   chr8_85659439     AKia    A    G        0      0        2 
   8   chr8_85659439     AOna    A    G        0      0        2 
   8   chr8_85659439     ASom    A    G        0      0        2 
   8   chr8_85659439     HCab    A    G        1      2        2 
   8   chr8_85659439     HPrz    A    G        1      2        2 
   8   chr8_85659439     ZBoe    A    G        0      0        2 
   8   chr8_85659439     ZGre    A    G        0      0        2 
   8   chr8_85659439     ZHar    A    G        0      0        2 
   8   chr8_85659439   Sample    A    G        0      0        2 
   8   chr8_85675121     AAsi    C    T        0      0        2 
   8   chr8_85675121     AKia    C    T        1      2        2 
   8   chr8_85675121     AOna    C    T        1      2        2 
   8   chr8_85675121     ASom    C    T        0      0        2 
   8   chr8_85675121     HCab    C    T        0      0        2 
   8   chr8_85675121     HPrz    C    T        0      0        2 
   8   chr8_85675121     ZBoe    C    T        0      0        2 
   8   chr8_85675121     ZGre    C    T        0      0        2 
   8   chr8_85675121     ZHar    C    T        0      0        2 
   8   chr8_85675121   Sample    C    T        0      0        2 
   8   chr8_85679648     AAsi    A    G        0      0        2 
   8   chr8_85679648     AKia    A    G      0.5      1        2 
   8   chr8_85679648     AOna    A    G        0      0        2 
   8   chr8_85679648     ASom    A    G        0      0        2 
   8   chr8_85679648     HCab    A    G        0      0        2 
   8   chr8_85679648     HPrz    A    G        0      0        2 
   8   chr8_85679648     ZBoe    A    G        0      0        2 
   8   chr8_85679648     ZGre    A    G        0      0        2 
   8   chr8_85679648     ZHar    A    G        0      0        2 
   8   chr8_85679648   Sample    A    G        0      0        2 
   8   chr8_85682477     AAsi    T    C        1      2        2 
   8   chr8_85682477     AKia    T    C        0      0        2 
   8   chr8_85682477     AOna    T    C        0      0        2 
   8   chr8_85682477     ASom    T    C        1      2        2 
   8   chr8_85682477     HCab    T    C        0      0        2 
   8   chr8_85682477     HPrz    T    C        0      0        2 
   8   chr8_85682477     ZBoe    T    C        0      0        2 
   8   chr8_85682477     ZGre    T    C        0      0        2 
   8   chr8_85682477     ZHar    T    C        0      0        2 
   8   chr8_85682477   Sample    T    C        1      2        2 
   8   chr8_85693557     AAsi    G    A        0      0        2 
   8   chr8_85693557     AKia    G    A        1      2        2 
   8   chr8_85693557     AOna    G    A        1      2        2 
   8   chr8_85693557     ASom    G    A        0      0        2 
   8   chr8_85693557     HCab    G    A        0      0        2 
   8   chr8_85693557     HPrz    G    A        0      0        2 
   8   chr8_85693557     ZBoe    G    A        0      0        2 
   8   chr8_85693557     ZGre    G    A        0      0        2 
   8   chr8_85693557     ZHar    G    A        0      0        2 
   8   chr8_85693557   Sample    G    A        0      0        2 
   8   chr8_85695661     AAsi    A    G        0      0        2 
   8   chr8_85695661     AKia    A    G        0      0        2 
   8   chr8_85695661     AOna    A    G        0      0        2 
   8   chr8_85695661     ASom    A    G        0      0        2 
   8   chr8_85695661     HCab    A    G        0      0        2 
   8   chr8_85695661     HPrz    A    G        0      0        2 
   8   chr8_85695661     ZBoe    A    G        0      0        2 
   8   chr8_85695661     ZGre    A    G        0      0        2 
   8   chr8_85695661     ZHar    A    G        1      2        2 
   8   chr8_85695661   Sample    A    G        0      0        2 
   8   chr8_85700921     AAsi    G    T        0      0        2 
   8   chr8_85700921     AKia    G    T        0      0        2 
   8   chr8_85700921     AOna    G    T        0      0        2 
   8   chr8_85700921     ASom    G    T        0      0        2 
   8   chr8_85700921     HCab    G    T        0      0        2 
   8   chr8_85700921     HPrz    G    T        0      0        2 
   8   chr8_85700921     ZBoe    G    T        0      0        2 
   8   chr8_85700921     ZGre    G    T        0      0        2 
   8   chr8_85700921     ZHar    G    T        1      2        2 
   8   chr8_85700921   Sample    G    T        0      0        2 
   8   chr8_85709386     AAsi    A    G        0      0        2 
   8   chr8_85709386     AKia    A    G        0      0        2 
   8   chr8_85709386     AOna    A    G        0      0        2 
   8   chr8_85709386     ASom    A    G        0      0        2 
   8   chr8_85709386     HCab    A    G        0      0        2 
   8   chr8_85709386     HPrz    A    G      0.5      1        2 
   8   chr8_85709386     ZBoe    A    G        0      0        2 
   8   chr8_85709386     ZGre    A    G        0      0        2 
   8   chr8_85709386     ZHar    A    G        0      0        2 
   8   chr8_85709386   Sample    A    G        0      0        2 
   8   chr8_85711944     AAsi    T    G        0      0        2 
   8   chr8_85711944     AKia    T    G        0      0        2 
   8   chr8_85711944     AOna    T    G        0      0        2 
   8   chr8_85711944     ASom    T    G        0      0        2 
   8   chr8_85711944     HCab    T    G        0      0        2 
   8   chr8_85711944     HPrz    T    G        0      0        2 
   8   chr8_85711944     ZBoe    T    G        0      0        2 
   8   chr8_85711944     ZGre    T    G        0      0        2 
   8   chr8_85711944     ZHar    T    G        1      2        2 
   8   chr8_85711944   Sample    T    G        0      0        2 
   8   chr8_85713058     AAsi    A    G        0      0        2 
   8   chr8_85713058     AKia    A    G        0      0        2 
   8   chr8_85713058     AOna    A    G      0.5      1        2 
   8   chr8_85713058     ASom    A    G        0      0        2 
   8   chr8_85713058     HCab    A    G        1      2        2 
   8   chr8_85713058     HPrz    A    G        1      2        2 
   8   chr8_85713058     ZBoe    A    G        0      0        2 
   8   chr8_85713058     ZGre    A    G        0      0        2 
   8   chr8_85713058     ZHar    A    G        0      0        2 
   8   chr8_85713058   Sample    A    G        0      0        2 
   8   chr8_85716181     AAsi    T    G        0      0        2 
   8   chr8_85716181     AKia    T    G        0      0        2 
   8   chr8_85716181     AOna    T    G        0      0        2 
   8   chr8_85716181     ASom    T    G        0      0        2 
   8   chr8_85716181     HCab    T    G        1      2        2 
   8   chr8_85716181     HPrz    T    G        1      2        2 
   8   chr8_85716181     ZBoe    T    G        0      0        2 
   8   chr8_85716181     ZGre    T    G        0      0        2 
   8   chr8_85716181     ZHar    T    G        0      0        2 
   8   chr8_85716181   Sample    T    G        0      0        2 
   8   chr8_85721063     AAsi    T    C        0      0        2 
   8   chr8_85721063     AKia    T    C      0.5      1        2 
   8   chr8_85721063     AOna    T    C        0      0        2 
   8   chr8_85721063     ASom    T    C        0      0        2 
   8   chr8_85721063     HCab    T    C        0      0        2 
   8   chr8_85721063     HPrz    T    C        0      0        2 
   8   chr8_85721063     ZBoe    T    C        0      0        2 
   8   chr8_85721063     ZGre    T    C        0      0        2 
   8   chr8_85721063     ZHar    T    C        0      0        2 
   8   chr8_85721063   Sample    T    C        0      0        2 
   8   chr8_85721852     AAsi    C    T        0      0        2 
   8   chr8_85721852     AKia    C    T        0      0        2 
   8   chr8_85721852     AOna    C    T      0.5      1        2 
   8   chr8_85721852     ASom    C    T        0      0        2 
   8   chr8_85721852     HCab    C    T        0      0        2 
   8   chr8_85721852     HPrz    C    T        0      0        2 
   8   chr8_85721852     ZBoe    C    T        0      0        2 
   8   chr8_85721852     ZGre    C    T        0      0        2 
   8   chr8_85721852     ZHar    C    T        0      0        2 
   8   chr8_85721852   Sample    C    T        0      0        2 
   8   chr8_85734235     AAsi    A    G        0      0        2 
   8   chr8_85734235     AKia    A    G        0      0        2 
   8   chr8_85734235     AOna    A    G      0.5      1        2 
   8   chr8_85734235     ASom    A    G        0      0        2 
   8   chr8_85734235     HCab    A    G        0      0        2 
   8   chr8_85734235     HPrz    A    G        0      0        2 
   8   chr8_85734235     ZBoe    A    G        0      0        2 
   8   chr8_85734235     ZGre    A    G        0      0        2 
   8   chr8_85734235     ZHar    A    G        0      0        2 
   8   chr8_85734235   Sample    A    G        0      0        2 
   8   chr8_85748302     AAsi    T    C        0      0        2 
   8   chr8_85748302     AKia    T    C      0.5      1        2 
   8   chr8_85748302     AOna    T    C      0.5      1        2 
   8   chr8_85748302     ASom    T    C        0      0        2 
   8   chr8_85748302     HCab    T    C      0.5      1        2 
   8   chr8_85748302     HPrz    T    C        0      0        2 
   8   chr8_85748302     ZBoe    T    C      0.5      1        2 
   8   chr8_85748302     ZGre    T    C        0      0        2 
   8   chr8_85748302     ZHar    T    C        0      0        2 
   8   chr8_85748302   Sample    T    C        0      0        2 
   8   chr8_85749058     AAsi    G    A        0      0        2 
   8   chr8_85749058     AKia    G    A        0      0        2 
   8   chr8_85749058     AOna    G    A        0      0        2 
   8   chr8_85749058     ASom    G    A        0      0        2 
   8   chr8_85749058     HCab    G    A        0      0        2 
   8   chr8_85749058     HPrz    G    A        0      0        2 
   8   chr8_85749058     ZBoe    G    A      0.5      1        2 
   8   chr8_85749058     ZGre    G    A        0      0        2 
   8   chr8_85749058     ZHar    G    A        0      0        2 
   8   chr8_85749058   Sample    G    A        0      0        2 
   8   chr8_85757245     AAsi    C    T        0      0        2 
   8   chr8_85757245     AKia    C    T        0      0        2 
   8   chr8_85757245     AOna    C    T        0      0        2 
   8   chr8_85757245     ASom    C    T        0      0        2 
   8   chr8_85757245     HCab    C    T        0      0        2 
   8   chr8_85757245     HPrz    C    T        0      0        2 
   8   chr8_85757245     ZBoe    C    T        0      0        2 
   8   chr8_85757245     ZGre    C    T        0      0        2 
   8   chr8_85757245     ZHar    C    T      0.5      1        2 
   8   chr8_85757245   Sample    C    T        0      0        2 
   8   chr8_85765161     AAsi    A    C        1      2        2 
   8   chr8_85765161     AKia    A    C        0      0        2 
   8   chr8_85765161     AOna    A    C        0      0        2 
   8   chr8_85765161     ASom    A    C        0      0        2 
   8   chr8_85765161     HCab    A    C        0      0        2 
   8   chr8_85765161     HPrz    A    C        0      0        2 
   8   chr8_85765161     ZBoe    A    C        0      0        2 
   8   chr8_85765161     ZGre    A    C        0      0        2 
   8   chr8_85765161     ZHar    A    C        0      0        2 
   8   chr8_85765161   Sample    A    C        1      2        2 
   8   chr8_85769104     AAsi    G    A        0      0        2 
   8   chr8_85769104     AKia    G    A        1      2        2 
   8   chr8_85769104     AOna    G    A        0      0        2 
   8   chr8_85769104     ASom    G    A        0      0        2 
   8   chr8_85769104     HCab    G    A        0      0        2 
   8   chr8_85769104     HPrz    G    A        0      0        2 
   8   chr8_85769104     ZBoe    G    A        0      0        2 
   8   chr8_85769104     ZGre    G    A        0      0        2 
   8   chr8_85769104     ZHar    G    A        0      0        2 
   8   chr8_85769104   Sample    G    A        0      0        2 
   8   chr8_85772770     AAsi    A    G        0      0        2 
   8   chr8_85772770     AKia    A    G        0      0        2 
   8   chr8_85772770     AOna    A    G        0      0        2 
   8   chr8_85772770     ASom    A    G        0      0        2 
   8   chr8_85772770     HCab    A    G        0      0        2 
   8   chr8_85772770     HPrz    A    G        0      0        2 
   8   chr8_85772770     ZBoe    A    G        0      0        2 
   8   chr8_85772770     ZGre    A    G        0      0        2 
   8   chr8_85772770     ZHar    A    G        1      2        2 
   8   chr8_85772770   Sample    A    G        0      0        2 
   8   chr8_85773385     AAsi    A    G        0      0        2 
   8   chr8_85773385     AKia    A    G        0      0        2 
   8   chr8_85773385     AOna    A    G        0      0        2 
   8   chr8_85773385     ASom    A    G        0      0        2 
   8   chr8_85773385     HCab    A    G        1      2        2 
   8   chr8_85773385     HPrz    A    G        1      2        2 
   8   chr8_85773385     ZBoe    A    G        0      0        2 
   8   chr8_85773385     ZGre    A    G        0      0        2 
   8   chr8_85773385     ZHar    A    G        0      0        2 
   8   chr8_85773385   Sample    A    G        0      0        2 
   8   chr8_85779071     AAsi    A    G        0      0        2 
   8   chr8_85779071     AKia    A    G        0      0        2 
   8   chr8_85779071     AOna    A    G        0      0        2 
   8   chr8_85779071     ASom    A    G        0      0        2 
   8   chr8_85779071     HCab    A    G        0      0        2 
   8   chr8_85779071     HPrz    A    G      0.5      1        2 
   8   chr8_85779071     ZBoe    A    G        0      0        2 
   8   chr8_85779071     ZGre    A    G        0      0        2 
   8   chr8_85779071     ZHar    A    G        0      0        2 
   8   chr8_85779071   Sample    A    G        0      0        2 
   8   chr8_85780953     AAsi    A    G        0      0        2 
   8   chr8_85780953     AKia    A    G        0      0        2 
   8   chr8_85780953     AOna    A    G        0      0        2 
   8   chr8_85780953     ASom    A    G        0      0        2 
   8   chr8_85780953     HCab    A    G        0      0        2 
   8   chr8_85780953     HPrz    A    G        0      0        2 
   8   chr8_85780953     ZBoe    A    G        0      0        2 
   8   chr8_85780953     ZGre    A    G        0      0        2 
   8   chr8_85780953     ZHar    A    G        1      2        2 
   8   chr8_85780953   Sample    A    G        0      0        2 
   8   chr8_85784959     AAsi    A    C        0      0        2 
   8   chr8_85784959     AKia    A    C        0      0        2 
   8   chr8_85784959     AOna    A    C        0      0        2 
   8   chr8_85784959     ASom    A    C        0      0        2 
   8   chr8_85784959     HCab    A    C        0      0        2 
   8   chr8_85784959     HPrz    A    C        0      0        2 
   8   chr8_85784959     ZBoe    A    C      0.5      1        2 
   8   chr8_85784959     ZGre    A    C        0      0        2 
   8   chr8_85784959     ZHar    A    C        0      0        2 
   8   chr8_85784959   Sample    A    C        0      0        2 
   8   chr8_85797004     AAsi    G    A        0      0        2 
   8   chr8_85797004     AKia    G    A        0      0        2 
   8   chr8_85797004     AOna    G    A        0      0        2 
   8   chr8_85797004     ASom    G    A        0      0        2 
   8   chr8_85797004     HCab    G    A        0      0        2 
   8   chr8_85797004     HPrz    G    A      0.5      1        2 
   8   chr8_85797004     ZBoe    G    A        0      0        2 
   8   chr8_85797004     ZGre    G    A        0      0        2 
   8   chr8_85797004     ZHar    G    A        0      0        2 
   8   chr8_85797004   Sample    G    A        0      0        2 
   8   chr8_85804374     AAsi    T    A        1      2        2 
   8   chr8_85804374     AKia    T    A        0      0        2 
   8   chr8_85804374     AOna    T    A        0      0        2 
   8   chr8_85804374     ASom    T    A        1      2        2 
   8   chr8_85804374     HCab    T    A        0      0        2 
   8   chr8_85804374     HPrz    T    A        0      0        2 
   8   chr8_85804374     ZBoe    T    A        0      0        2 
   8   chr8_85804374     ZGre    T    A        0      0        2 
   8   chr8_85804374     ZHar    T    A        0      0        2 
   8   chr8_85804374   Sample    T    A        1      2        2 
   8   chr8_85809680     AAsi    G    A        0      0        2 
   8   chr8_85809680     AKia    G    A        0      0        2 
   8   chr8_85809680     AOna    G    A        1      2        2 
   8   chr8_85809680     ASom    G    A        0      0        2 
   8   chr8_85809680     HCab    G    A        0      0        2 
   8   chr8_85809680     HPrz    G    A        0      0        2 
   8   chr8_85809680     ZBoe    G    A        0      0        2 
   8   chr8_85809680     ZGre    G    A        0      0        2 
   8   chr8_85809680     ZHar    G    A        0      0        2 
   8   chr8_85809680   Sample    G    A        0      0        2 
   8   chr8_85810855     AAsi    A    G      0.5      1        2 
   8   chr8_85810855     AKia    A    G        0      0        2 
   8   chr8_85810855     AOna    A    G        0      0        2 
   8   chr8_85810855     ASom    A    G        0      0        2 
   8   chr8_85810855     HCab    A    G        1      2        2 
   8   chr8_85810855     HPrz    A    G        1      2        2 
   8   chr8_85810855     ZBoe    A    G        0      0        2 
   8   chr8_85810855     ZGre    A    G        0      0        2 
   8   chr8_85810855     ZHar    A    G        0      0        2 
   8   chr8_85810855   Sample    A    G        0      0        2 
   8   chr8_85819971     AAsi    A    G        0      0        2 
   8   chr8_85819971     AKia    A    G        0      0        2 
   8   chr8_85819971     AOna    A    G        0      0        2 
   8   chr8_85819971     ASom    A    G        0      0        2 
   8   chr8_85819971     HCab    A    G        1      2        2 
   8   chr8_85819971     HPrz    A    G        1      2        2 
   8   chr8_85819971     ZBoe    A    G        0      0        2 
   8   chr8_85819971     ZGre    A    G        0      0        2 
   8   chr8_85819971     ZHar    A    G        0      0        2 
   8   chr8_85819971   Sample    A    G        0      0        2 
   8   chr8_85821987     AAsi    A    G        0      0        2 
   8   chr8_85821987     AKia    A    G        0      0        2 
   8   chr8_85821987     AOna    A    G        0      0        2 
   8   chr8_85821987     ASom    A    G        0      0        2 
   8   chr8_85821987     HCab    A    G        0      0        2 
   8   chr8_85821987     HPrz    A    G        0      0        2 
   8   chr8_85821987     ZBoe    A    G        0      0        2 
   8   chr8_85821987     ZGre    A    G      0.5      1        2 
   8   chr8_85821987     ZHar    A    G        0      0        2 
   8   chr8_85821987   Sample    A    G        0      0        2 
   8   chr8_85823301     AAsi    G    A        0      0        2 
   8   chr8_85823301     AKia    G    A        0      0        2 
   8   chr8_85823301     AOna    G    A        0      0        2 
   8   chr8_85823301     ASom    G    A        0      0        2 
   8   chr8_85823301     HCab    G    A        0      0        2 
   8   chr8_85823301     HPrz    G    A        0      0        2 
   8   chr8_85823301     ZBoe    G    A        0      0        2 
   8   chr8_85823301     ZGre    G    A      0.5      1        2 
   8   chr8_85823301     ZHar    G    A        0      0        2 
   8   chr8_85823301   Sample    G    A        0      0        2 
   8   chr8_85830515     AAsi    C    A        0      0        2 
   8   chr8_85830515     AKia    C    A        0      0        2 
   8   chr8_85830515     AOna    C    A        0      0        2 
   8   chr8_85830515     ASom    C    A        0      0        2 
   8   chr8_85830515     HCab    C    A        1      2        2 
   8   chr8_85830515     HPrz    C    A        1      2        2 
   8   chr8_85830515     ZBoe    C    A        0      0        2 
   8   chr8_85830515     ZGre    C    A        0      0        2 
   8   chr8_85830515     ZHar    C    A        0      0        2 
   8   chr8_85830515   Sample    C    A        0      0        2 
   8   chr8_85832583     AAsi    A    G        0      0        2 
   8   chr8_85832583     AKia    A    G        0      0        2 
   8   chr8_85832583     AOna    A    G        0      0        2 
   8   chr8_85832583     ASom    A    G        0      0        2 
   8   chr8_85832583     HCab    A    G        1      2        2 
   8   chr8_85832583     HPrz    A    G        1      2        2 
   8   chr8_85832583     ZBoe    A    G        0      0        2 
   8   chr8_85832583     ZGre    A    G        0      0        2 
   8   chr8_85832583     ZHar    A    G        0      0        2 
   8   chr8_85832583   Sample    A    G        0      0        2 
   8   chr8_85835979     AAsi    G    C        0      0        2 
   8   chr8_85835979     AKia    G    C        0      0        2 
   8   chr8_85835979     AOna    G    C        0      0        2 
   8   chr8_85835979     ASom    G    C        0      0        2 
   8   chr8_85835979     HCab    G    C      0.5      1        2 
   8   chr8_85835979     HPrz    G    C        0      0        2 
   8   chr8_85835979     ZBoe    G    C        0      0        2 
   8   chr8_85835979     ZGre    G    C        0      0        2 
   8   chr8_85835979     ZHar    G    C        0      0        2 
   8   chr8_85835979   Sample    G    C        0      0        2 
   8   chr8_85848141     AAsi    A    G        0      0        2 
   8   chr8_85848141     AKia    A    G        0      0        2 
   8   chr8_85848141     AOna    A    G        0      0        2 
   8   chr8_85848141     ASom    A    G        0      0        2 
   8   chr8_85848141     HCab    A    G        0      0        2 
   8   chr8_85848141     HPrz    A    G        0      0        2 
   8   chr8_85848141     ZBoe    A    G        0      0        2 
   8   chr8_85848141     ZGre    A    G        1      2        2 
   8   chr8_85848141     ZHar    A    G        0      0        2 
   8   chr8_85848141   Sample    A    G        0      0        2 
   8   chr8_85851550     AAsi    C    T        0      0        2 
   8   chr8_85851550     AKia    C    T        0      0        2 
   8   chr8_85851550     AOna    C    T        0      0        2 
   8   chr8_85851550     ASom    C    T        0      0        2 
   8   chr8_85851550     HCab    C    T        0      0        2 
   8   chr8_85851550     HPrz    C    T        0      0        2 
   8   chr8_85851550     ZBoe    C    T      0.5      1        2 
   8   chr8_85851550     ZGre    C    T        0      0        2 
   8   chr8_85851550     ZHar    C    T        0      0        2 
   8   chr8_85851550   Sample    C    T        0      0        2 
   8   chr8_85853071     AAsi    C    T        0      0        2 
   8   chr8_85853071     AKia    C    T        0      0        2 
   8   chr8_85853071     AOna    C    T        0      0        2 
   8   chr8_85853071     ASom    C    T        0      0        2 
   8   chr8_85853071     HCab    C    T        0      0        2 
   8   chr8_85853071     HPrz    C    T        0      0        2 
   8   chr8_85853071     ZBoe    C    T        0      0        2 
   8   chr8_85853071     ZGre    C    T      0.5      1        2 
   8   chr8_85853071     ZHar    C    T        0      0        2 
   8   chr8_85853071   Sample    C    T        0      0        2 
   8   chr8_85855768     AAsi    C    A        0      0        2 
   8   chr8_85855768     AKia    C    A        0      0        2 
   8   chr8_85855768     AOna    C    A        0      0        2 
   8   chr8_85855768     ASom    C    A        0      0        2 
   8   chr8_85855768     HCab    C    A        0      0        2 
   8   chr8_85855768     HPrz    C    A        0      0        2 
   8   chr8_85855768     ZBoe    C    A        1      2        2 
   8   chr8_85855768     ZGre    C    A        0      0        2 
   8   chr8_85855768     ZHar    C    A        0      0        2 
   8   chr8_85855768   Sample    C    A        0      0        2 
   8   chr8_85865521     AAsi    G    A        0      0        2 
   8   chr8_85865521     AKia    G    A        0      0        2 
   8   chr8_85865521     AOna    G    A        0      0        2 
   8   chr8_85865521     ASom    G    A        0      0        2 
   8   chr8_85865521     HCab    G    A        1      2        2 
   8   chr8_85865521     HPrz    G    A        1      2        2 
   8   chr8_85865521     ZBoe    G    A        0      0        2 
   8   chr8_85865521     ZGre    G    A        0      0        2 
   8   chr8_85865521     ZHar    G    A        0      0        2 
   8   chr8_85865521   Sample    G    A        0      0        2 
   8   chr8_85869903     AAsi    G    T        0      0        2 
   8   chr8_85869903     AKia    G    T        1      2        2 
   8   chr8_85869903     AOna    G    T        0      0        2 
   8   chr8_85869903     ASom    G    T        0      0        2 
   8   chr8_85869903     HCab    G    T        0      0        2 
   8   chr8_85869903     HPrz    G    T        0      0        2 
   8   chr8_85869903     ZBoe    G    T        0      0        2 
   8   chr8_85869903     ZGre    G    T        0      0        2 
   8   chr8_85869903     ZHar    G    T        0      0        2 
   8   chr8_85869903   Sample    G    T        0      0        2 
   8   chr8_85871383     AAsi    T    A        0      0        2 
   8   chr8_85871383     AKia    T    A        0      0        2 
   8   chr8_85871383     AOna    T    A        1      2        2 
   8   chr8_85871383     ASom    T    A        0      0        2 
   8   chr8_85871383     HCab    T    A        0      0        2 
   8   chr8_85871383     HPrz    T    A        0      0        2 
   8   chr8_85871383     ZBoe    T    A        0      0        2 
   8   chr8_85871383     ZGre    T    A        0      0        2 
   8   chr8_85871383     ZHar    T    A        0      0        2 
   8   chr8_85871383   Sample    T    A        0      0        2 
   8   chr8_85875211     AAsi    A    G        0      0        2 
   8   chr8_85875211     AKia    A    G        0      0        2 
   8   chr8_85875211     AOna    A    G        0      0        2 
   8   chr8_85875211     ASom    A    G        0      0        2 
   8   chr8_85875211     HCab    A    G        0      0        2 
   8   chr8_85875211     HPrz    A    G        0      0        2 
   8   chr8_85875211     ZBoe    A    G        0      0        2 
   8   chr8_85875211     ZGre    A    G        0      0        2 
   8   chr8_85875211     ZHar    A    G        1      2        2 
   8   chr8_85875211   Sample    A    G        0      0        2 
   8   chr8_85886422     AAsi    G    T        0      0        2 
   8   chr8_85886422     AKia    G    T        0      0        2 
   8   chr8_85886422     AOna    G    T        0      0        2 
   8   chr8_85886422     ASom    G    T        0      0        2 
   8   chr8_85886422     HCab    G    T        1      2        2 
   8   chr8_85886422     HPrz    G    T        1      2        2 
   8   chr8_85886422     ZBoe    G    T        0      0        2 
   8   chr8_85886422     ZGre    G    T        0      0        2 
   8   chr8_85886422     ZHar    G    T        0      0        2 
   8   chr8_85886422   Sample    G    T        0      0        2 
   8   chr8_85895800     AAsi    A    G        0      0        2 
   8   chr8_85895800     AKia    A    G        0      0        2 
   8   chr8_85895800     AOna    A    G        0      0        2 
   8   chr8_85895800     ASom    A    G        0      0        2 
   8   chr8_85895800     HCab    A    G        0      0        2 
   8   chr8_85895800     HPrz    A    G      0.5      1        2 
   8   chr8_85895800     ZBoe    A    G        0      0        2 
   8   chr8_85895800     ZGre    A    G        0      0        2 
   8   chr8_85895800     ZHar    A    G        0      0        2 
   8   chr8_85895800   Sample    A    G        0      0        2 
   8   chr8_85897172     AAsi    G    A        1      2        2 
   8   chr8_85897172     AKia    G    A        0      0        2 
   8   chr8_85897172     AOna    G    A        0      0        2 
   8   chr8_85897172     ASom    G    A        1      2        2 
   8   chr8_85897172     HCab    G    A        0      0        2 
   8   chr8_85897172     HPrz    G    A        0      0        2 
   8   chr8_85897172     ZBoe    G    A        0      0        2 
   8   chr8_85897172     ZGre    G    A        0      0        2 
   8   chr8_85897172     ZHar    G    A        0      0        2 
   8   chr8_85897172   Sample    G    A        1      2        2 
   8   chr8_85898727     AAsi    A    G        0      0        2 
   8   chr8_85898727     AKia    A    G        0      0        2 
   8   chr8_85898727     AOna    A    G        0      0        2 
   8   chr8_85898727     ASom    A    G        0      0        2 
   8   chr8_85898727     HCab    A    G        0      0        2 
   8   chr8_85898727     HPrz    A    G      0.5      1        2 
   8   chr8_85898727     ZBoe    A    G        0      0        2 
   8   chr8_85898727     ZGre    A    G        0      0        2 
   8   chr8_85898727     ZHar    A    G        0      0        2 
   8   chr8_85898727   Sample    A    G        0      0        2 
   8   chr8_85907342     AAsi    G    A        0      0        2 
   8   chr8_85907342     AKia    G    A        0      0        2 
   8   chr8_85907342     AOna    G    A        0      0        2 
   8   chr8_85907342     ASom    G    A        0      0        2 
   8   chr8_85907342     HCab    G    A        1      2        2 
   8   chr8_85907342     HPrz    G    A      0.5      1        2 
   8   chr8_85907342     ZBoe    G    A        0      0        2 
   8   chr8_85907342     ZGre    G    A        0      0        2 
   8   chr8_85907342     ZHar    G    A        0      0        2 
   8   chr8_85907342   Sample    G    A        0      0        2 
   8   chr8_85914924     AAsi    A    G        0      0        2 
   8   chr8_85914924     AKia    A    G        0      0        2 
   8   chr8_85914924     AOna    A    G      0.5      1        2 
   8   chr8_85914924     ASom    A    G        0      0        2 
   8   chr8_85914924     HCab    A    G        1      2        2 
   8   chr8_85914924     HPrz    A    G        1      2        2 
   8   chr8_85914924     ZBoe    A    G        0      0        2 
   8   chr8_85914924     ZGre    A    G        0      0        2 
   8   chr8_85914924     ZHar    A    G        0      0        2 
   8   chr8_85914924   Sample    A    G        0      0        2 
   8   chr8_85916357     AAsi    C    G      0.5      1        2 
   8   chr8_85916357     AKia    C    G        0      0        2 
   8   chr8_85916357     AOna    C    G        0      0        2 
   8   chr8_85916357     ASom    C    G        0      0        2 
   8   chr8_85916357     HCab    C    G        0      0        2 
   8   chr8_85916357     HPrz    C    G        0      0        2 
   8   chr8_85916357     ZBoe    C    G        0      0        2 
   8   chr8_85916357     ZGre    C    G        0      0        2 
   8   chr8_85916357     ZHar    C    G        0      0        2 
   8   chr8_85916357   Sample    C    G        1      2        2 
   8   chr8_85921692     AAsi    A    G        0      0        2 
   8   chr8_85921692     AKia    A    G        0      0        2 
   8   chr8_85921692     AOna    A    G        0      0        2 
   8   chr8_85921692     ASom    A    G        0      0        2 
   8   chr8_85921692     HCab    A    G        0      0        2 
   8   chr8_85921692     HPrz    A    G        0      0        2 
   8   chr8_85921692     ZBoe    A    G      0.5      1        2 
   8   chr8_85921692     ZGre    A    G        0      0        2 
   8   chr8_85921692     ZHar    A    G        0      0        2 
   8   chr8_85921692   Sample    A    G        0      0        2 
   8   chr8_85931163     AAsi    T    C        0      0        2 
   8   chr8_85931163     AKia    T    C        0      0        2 
   8   chr8_85931163     AOna    T    C        0      0        2 
   8   chr8_85931163     ASom    T    C        0      0        2 
   8   chr8_85931163     HCab    T    C        1      2        2 
   8   chr8_85931163     HPrz    T    C        1      2        2 
   8   chr8_85931163     ZBoe    T    C        0      0        2 
   8   chr8_85931163     ZGre    T    C        0      0        2 
   8   chr8_85931163     ZHar    T    C        0      0        2 
   8   chr8_85931163   Sample    T    C        0      0        2 
   8   chr8_85935430     AAsi    T    G        0      0        2 
   8   chr8_85935430     AKia    T    G        0      0        2 
   8   chr8_85935430     AOna    T    G        0      0        2 
   8   chr8_85935430     ASom    T    G        0      0        2 
   8   chr8_85935430     HCab    T    G      0.5      1        2 
   8   chr8_85935430     HPrz    T    G        0      0        2 
   8   chr8_85935430     ZBoe    T    G        0      0        2 
   8   chr8_85935430     ZGre    T    G        0      0        2 
   8   chr8_85935430     ZHar    T    G        0      0        2 
   8   chr8_85935430   Sample    T    G        0      0        2 
   8   chr8_85935911     AAsi    A    T        0      0        2 
   8   chr8_85935911     AKia    A    T        0      0        2 
   8   chr8_85935911     AOna    A    T        1      2        2 
   8   chr8_85935911     ASom    A    T        0      0        2 
   8   chr8_85935911     HCab    A    T        0      0        2 
   8   chr8_85935911     HPrz    A    T        0      0        2 
   8   chr8_85935911     ZBoe    A    T        0      0        2 
   8   chr8_85935911     ZGre    A    T        0      0        2 
   8   chr8_85935911     ZHar    A    T        0      0        2 
   8   chr8_85935911   Sample    A    T        0      0        2 
   8   chr8_85939223     AAsi    G    A        0      0        2 
   8   chr8_85939223     AKia    G    A        0      0        2 
   8   chr8_85939223     AOna    G    A        0      0        2 
   8   chr8_85939223     ASom    G    A        0      0        2 
   8   chr8_85939223     HCab    G    A      0.5      1        2 
   8   chr8_85939223     HPrz    G    A        1      2        2 
   8   chr8_85939223     ZBoe    G    A        0      0        2 
   8   chr8_85939223     ZGre    G    A        0      0        2 
   8   chr8_85939223     ZHar    G    A        0      0        2 
   8   chr8_85939223   Sample    G    A        0      0        2 
   8   chr8_85948722     AAsi    C    T        0      0        2 
   8   chr8_85948722     AKia    C    T      0.5      1        2 
   8   chr8_85948722     AOna    C    T        0      0        2 
   8   chr8_85948722     ASom    C    T        0      0        2 
   8   chr8_85948722     HCab    C    T        0      0        2 
   8   chr8_85948722     HPrz    C    T        0      0        2 
   8   chr8_85948722     ZBoe    C    T        0      0        2 
   8   chr8_85948722     ZGre    C    T        0      0        2 
   8   chr8_85948722     ZHar    C    T        0      0        2 
   8   chr8_85948722   Sample    C    T        0      0        2 
   8   chr8_85949195     AAsi    T    C        0      0        2 
   8   chr8_85949195     AKia    T    C      0.5      1        2 
   8   chr8_85949195     AOna    T    C      0.5      1        2 
   8   chr8_85949195     ASom    T    C        0      0        2 
   8   chr8_85949195     HCab    T    C        0      0        2 
   8   chr8_85949195     HPrz    T    C        0      0        2 
   8   chr8_85949195     ZBoe    T    C        0      0        2 
   8   chr8_85949195     ZGre    T    C        0      0        2 
   8   chr8_85949195     ZHar    T    C        0      0        2 
   8   chr8_85949195   Sample    T    C        0      0        2 
   8   chr8_85949726     AAsi    G    A        1      2        2 
   8   chr8_85949726     AKia    G    A        0      0        2 
   8   chr8_85949726     AOna    G    A        0      0        2 
   8   chr8_85949726     ASom    G    A        1      2        2 
   8   chr8_85949726     HCab    G    A        0      0        2 
   8   chr8_85949726     HPrz    G    A        0      0        2 
   8   chr8_85949726     ZBoe    G    A        0      0        2 
   8   chr8_85949726     ZGre    G    A        0      0        2 
   8   chr8_85949726     ZHar    G    A        0      0        2 
   8   chr8_85949726   Sample    G    A        1      2        2 
   8   chr8_85964448     AAsi    A    G        0      0        2 
   8   chr8_85964448     AKia    A    G        0      0        2 
   8   chr8_85964448     AOna    A    G        0      0        2 
   8   chr8_85964448     ASom    A    G        0      0        2 
   8   chr8_85964448     HCab    A    G        0      0        2 
   8   chr8_85964448     HPrz    A    G        0      0        2 
   8   chr8_85964448     ZBoe    A    G      0.5      1        2 
   8   chr8_85964448     ZGre    A    G        0      0        2 
   8   chr8_85964448     ZHar    A    G        0      0        2 
   8   chr8_85964448   Sample    A    G        0      0        2 
   8   chr8_85965932     AAsi    C    T        0      0        2 
   8   chr8_85965932     AKia    C    T        0      0        2 
   8   chr8_85965932     AOna    C    T      0.5      1        2 
   8   chr8_85965932     ASom    C    T        0      0        2 
   8   chr8_85965932     HCab    C    T        0      0        2 
   8   chr8_85965932     HPrz    C    T        0      0        2 
   8   chr8_85965932     ZBoe    C    T        0      0        2 
   8   chr8_85965932     ZGre    C    T        0      0        2 
   8   chr8_85965932     ZHar    C    T        0      0        2 
   8   chr8_85965932   Sample    C    T        0      0        2 
   8   chr8_85967305     AAsi    C    T        0      0        2 
   8   chr8_85967305     AKia    C    T        0      0        2 
   8   chr8_85967305     AOna    C    T        1      2        2 
   8   chr8_85967305     ASom    C    T        0      0        2 
   8   chr8_85967305     HCab    C    T        0      0        2 
   8   chr8_85967305     HPrz    C    T        0      0        2 
   8   chr8_85967305     ZBoe    C    T        0      0        2 
   8   chr8_85967305     ZGre    C    T        0      0        2 
   8   chr8_85967305     ZHar    C    T        0      0        2 
   8   chr8_85967305   Sample    C    T        0      0        2 
   8   chr8_85970039     AAsi    C    T        0      0        2 
   8   chr8_85970039     AKia    C    T        0      0        2 
   8   chr8_85970039     AOna    C    T        0      0        2 
   8   chr8_85970039     ASom    C    T        0      0        2 
   8   chr8_85970039     HCab    C    T        0      0        2 
   8   chr8_85970039     HPrz    C    T        0      0        2 
   8   chr8_85970039     ZBoe    C    T        1      2        2 
   8   chr8_85970039     ZGre    C    T        0      0        2 
   8   chr8_85970039     ZHar    C    T        0      0        2 
   8   chr8_85970039   Sample    C    T        0      0        2 
   8   chr8_85979925     AAsi    G    A        0      0        2 
   8   chr8_85979925     AKia    G    A        0      0        2 
   8   chr8_85979925     AOna    G    A        1      2        2 
   8   chr8_85979925     ASom    G    A        0      0        2 
   8   chr8_85979925     HCab    G    A        0      0        2 
   8   chr8_85979925     HPrz    G    A        0      0        2 
   8   chr8_85979925     ZBoe    G    A        0      0        2 
   8   chr8_85979925     ZGre    G    A        0      0        2 
   8   chr8_85979925     ZHar    G    A        0      0        2 
   8   chr8_85979925   Sample    G    A        0      0        2 
   8   chr8_85982713     AAsi    C    T        0      0        2 
   8   chr8_85982713     AKia    C    T        0      0        2 
   8   chr8_85982713     AOna    C    T        0      0        2 
   8   chr8_85982713     ASom    C    T        0      0        2 
   8   chr8_85982713     HCab    C    T        1      2        2 
   8   chr8_85982713     HPrz    C    T        1      2        2 
   8   chr8_85982713     ZBoe    C    T        0      0        2 
   8   chr8_85982713     ZGre    C    T        0      0        2 
   8   chr8_85982713     ZHar    C    T        0      0        2 
   8   chr8_85982713   Sample    C    T        0      0        2 
   8   chr8_85986936     AAsi    T    C        0      0        2 
   8   chr8_85986936     AKia    T    C        0      0        2 
   8   chr8_85986936     AOna    T    C        0      0        2 
   8   chr8_85986936     ASom    T    C        0      0        2 
   8   chr8_85986936     HCab    T    C        0      0        2 
   8   chr8_85986936     HPrz    T    C      0.5      1        2 
   8   chr8_85986936     ZBoe    T    C        0      0        2 
   8   chr8_85986936     ZGre    T    C        0      0        2 
   8   chr8_85986936     ZHar    T    C        0      0        2 
   8   chr8_85986936   Sample    T    C        0      0        2 
   8   chr8_85996048     AAsi    A    C        0      0        2 
   8   chr8_85996048     AKia    A    C        0      0        2 
   8   chr8_85996048     AOna    A    C        0      0        2 
   8   chr8_85996048     ASom    A    C        1      2        2 
   8   chr8_85996048     HCab    A    C        0      0        2 
   8   chr8_85996048     HPrz    A    C        0      0        2 
   8   chr8_85996048     ZBoe    A    C        0      0        2 
   8   chr8_85996048     ZGre    A    C        0      0        2 
   8   chr8_85996048     ZHar    A    C        0      0        2 
   8   chr8_85996048   Sample    A    C        0      0        2 
   8   chr8_85998541     AAsi    G    T        0      0        2 
   8   chr8_85998541     AKia    G    T        0      0        2 
   8   chr8_85998541     AOna    G    T        0      0        2 
   8   chr8_85998541     ASom    G    T        0      0        2 
   8   chr8_85998541     HCab    G    T      0.5      1        2 
   8   chr8_85998541     HPrz    G    T        0      0        2 
   8   chr8_85998541     ZBoe    G    T        0      0        2 
   8   chr8_85998541     ZGre    G    T        0      0        2 
   8   chr8_85998541     ZHar    G    T        0      0        2 
   8   chr8_85998541   Sample    G    T        0      0        2 
   8   chr8_86000249     AAsi    G    C        0      0        2 
   8   chr8_86000249     AKia    G    C        0      0        2 
   8   chr8_86000249     AOna    G    C        0      0        2 
   8   chr8_86000249     ASom    G    C        0      0        2 
   8   chr8_86000249     HCab    G    C        0      0        2 
   8   chr8_86000249     HPrz    G    C      0.5      1        2 
   8   chr8_86000249     ZBoe    G    C        0      0        2 
   8   chr8_86000249     ZGre    G    C        0      0        2 
   8   chr8_86000249     ZHar    G    C        0      0        2 
   8   chr8_86000249   Sample    G    C        0      0        2 
   8   chr8_86007268     AAsi    A    G        0      0        2 
   8   chr8_86007268     AKia    A    G        0      0        2 
   8   chr8_86007268     AOna    A    G        0      0        2 
   8   chr8_86007268     ASom    A    G        0      0        2 
   8   chr8_86007268     HCab    A    G      0.5      1        2 
   8   chr8_86007268     HPrz    A    G        0      0        2 
   8   chr8_86007268     ZBoe    A    G        0      0        2 
   8   chr8_86007268     ZGre    A    G        0      0        2 
   8   chr8_86007268     ZHar    A    G        0      0        2 
   8   chr8_86007268   Sample    A    G        0      0        2 
   8   chr8_86013536     AAsi    A    G        0      0        2 
   8   chr8_86013536     AKia    A    G        0      0        2 
   8   chr8_86013536     AOna    A    G        0      0        2 
   8   chr8_86013536     ASom    A    G        0      0        2 
   8   chr8_86013536     HCab    A    G        1      2        2 
   8   chr8_86013536     HPrz    A    G        1      2        2 
   8   chr8_86013536     ZBoe    A    G        0      0        2 
   8   chr8_86013536     ZGre    A    G        0      0        2 
   8   chr8_86013536     ZHar    A    G        0      0        2 
   8   chr8_86013536   Sample    A    G        0      0        2 
   8   chr8_86024234     AAsi    G    A        0      0        2 
   8   chr8_86024234     AKia    G    A        0      0        2 
   8   chr8_86024234     AOna    G    A        0      0        2 
   8   chr8_86024234     ASom    G    A        0      0        2 
   8   chr8_86024234     HCab    G    A        0      0        2 
   8   chr8_86024234     HPrz    G    A        0      0        2 
   8   chr8_86024234     ZBoe    G    A        1      2        2 
   8   chr8_86024234     ZGre    G    A        1      2        2 
   8   chr8_86024234     ZHar    G    A        0      0        2 
   8   chr8_86024234   Sample    G    A        0      0        2 
   8   chr8_86026139     AAsi    C    T        0      0        2 
   8   chr8_86026139     AKia    C    T        0      0        2 
   8   chr8_86026139     AOna    C    T        0      0        2 
   8   chr8_86026139     ASom    C    T        0      0        2 
   8   chr8_86026139     HCab    C    T        1      2        2 
   8   chr8_86026139     HPrz    C    T        1      2        2 
   8   chr8_86026139     ZBoe    C    T        0      0        2 
   8   chr8_86026139     ZGre    C    T        0      0        2 
   8   chr8_86026139     ZHar    C    T        0      0        2 
   8   chr8_86026139   Sample    C    T        0      0        2 
   8   chr8_86026323     AAsi    T    C        0      0        2 
   8   chr8_86026323     AKia    T    C        1      2        2 
   8   chr8_86026323     AOna    T    C        1      2        2 
   8   chr8_86026323     ASom    T    C        0      0        2 
   8   chr8_86026323     HCab    T    C        0      0        2 
   8   chr8_86026323     HPrz    T    C        0      0        2 
   8   chr8_86026323     ZBoe    T    C        0      0        2 
   8   chr8_86026323     ZGre    T    C        0      0        2 
   8   chr8_86026323     ZHar    T    C        0      0        2 
   8   chr8_86026323   Sample    T    C        0      0        2 
   8   chr8_86030638     AAsi    T    C        0      0        2 
   8   chr8_86030638     AKia    T    C        0      0        2 
   8   chr8_86030638     AOna    T    C        0      0        2 
   8   chr8_86030638     ASom    T    C        0      0        2 
   8   chr8_86030638     HCab    T    C        0      0        2 
   8   chr8_86030638     HPrz    T    C        0      0        2 
   8   chr8_86030638     ZBoe    T    C        0      0        2 
   8   chr8_86030638     ZGre    T    C        0      0        2 
   8   chr8_86030638     ZHar    T    C      0.5      1        2 
   8   chr8_86030638   Sample    T    C        0      0        2 
   8   chr8_86037200     AAsi    T    C        0      0        2 
   8   chr8_86037200     AKia    T    C        0      0        2 
   8   chr8_86037200     AOna    T    C        0      0        2 
   8   chr8_86037200     ASom    T    C        0      0        2 
   8   chr8_86037200     HCab    T    C        0      0        2 
   8   chr8_86037200     HPrz    T    C        0      0        2 
   8   chr8_86037200     ZBoe    T    C        0      0        2 
   8   chr8_86037200     ZGre    T    C      0.5      1        2 
   8   chr8_86037200     ZHar    T    C        0      0        2 
   8   chr8_86037200   Sample    T    C        0      0        2 
   8   chr8_86038817     AAsi    C    T        0      0        2 
   8   chr8_86038817     AKia    C    T        0      0        2 
   8   chr8_86038817     AOna    C    T        0      0        2 
   8   chr8_86038817     ASom    C    T        0      0        2 
   8   chr8_86038817     HCab    C    T        1      2        2 
   8   chr8_86038817     HPrz    C    T        1      2        2 
   8   chr8_86038817     ZBoe    C    T        0      0        2 
   8   chr8_86038817     ZGre    C    T        0      0        2 
   8   chr8_86038817     ZHar    C    T        0      0        2 
   8   chr8_86038817   Sample    C    T        0      0        2 
   8   chr8_86040347     AAsi    T    C        0      0        2 
   8   chr8_86040347     AKia    T    C        0      0        2 
   8   chr8_86040347     AOna    T    C        0      0        2 
   8   chr8_86040347     ASom    T    C        0      0        2 
   8   chr8_86040347     HCab    T    C        1      2        2 
   8   chr8_86040347     HPrz    T    C        1      2        2 
   8   chr8_86040347     ZBoe    T    C        0      0        2 
   8   chr8_86040347     ZGre    T    C        0      0        2 
   8   chr8_86040347     ZHar    T    C        0      0        2 
   8   chr8_86040347   Sample    T    C        1      2        2 
   8   chr8_86041450     AAsi    C    A        0      0        2 
   8   chr8_86041450     AKia    C    A        0      0        2 
   8   chr8_86041450     AOna    C    A        0      0        2 
   8   chr8_86041450     ASom    C    A        0      0        2 
   8   chr8_86041450     HCab    C    A        0      0        2 
   8   chr8_86041450     HPrz    C    A        0      0        2 
   8   chr8_86041450     ZBoe    C    A      0.5      1        2 
   8   chr8_86041450     ZGre    C    A        0      0        2 
   8   chr8_86041450     ZHar    C    A        0      0        2 
   8   chr8_86041450   Sample    C    A        0      0        2 
   8   chr8_86044581     AAsi    A    G        0      0        2 
   8   chr8_86044581     AKia    A    G        0      0        2 
   8   chr8_86044581     AOna    A    G        0      0        2 
   8   chr8_86044581     ASom    A    G        0      0        2 
   8   chr8_86044581     HCab    A    G        0      0        2 
   8   chr8_86044581     HPrz    A    G        0      0        2 
   8   chr8_86044581     ZBoe    A    G        0      0        2 
   8   chr8_86044581     ZGre    A    G      0.5      1        2 
   8   chr8_86044581     ZHar    A    G        0      0        2 
   8   chr8_86044581   Sample    A    G        0      0        2 
   8   chr8_86048225     AAsi    T    C        0      0        2 
   8   chr8_86048225     AKia    T    C        0      0        2 
   8   chr8_86048225     AOna    T    C        0      0        2 
   8   chr8_86048225     ASom    T    C        0      0        2 
   8   chr8_86048225     HCab    T    C        1      2        2 
   8   chr8_86048225     HPrz    T    C        1      2        2 
   8   chr8_86048225     ZBoe    T    C        0      0        2 
   8   chr8_86048225     ZGre    T    C        0      0        2 
   8   chr8_86048225     ZHar    T    C        0      0        2 
   8   chr8_86048225   Sample    T    C        0      0        2 
   8   chr8_86053883     AAsi    G    A        0      0        2 
   8   chr8_86053883     AKia    G    A        0      0        2 
   8   chr8_86053883     AOna    G    A        0      0        2 
   8   chr8_86053883     ASom    G    A        0      0        2 
   8   chr8_86053883     HCab    G    A        0      0        2 
   8   chr8_86053883     HPrz    G    A      0.5      1        2 
   8   chr8_86053883     ZBoe    G    A        0      0        2 
   8   chr8_86053883     ZGre    G    A        0      0        2 
   8   chr8_86053883     ZHar    G    A        0      0        2 
   8   chr8_86053883   Sample    G    A        0      0        2 
   8   chr8_86061714     AAsi    G    A        0      0        2 
   8   chr8_86061714     AKia    G    A        0      0        2 
   8   chr8_86061714     AOna    G    A        0      0        2 
   8   chr8_86061714     ASom    G    A        0      0        2 
   8   chr8_86061714     HCab    G    A        0      0        2 
   8   chr8_86061714     HPrz    G    A        0      0        2 
   8   chr8_86061714     ZBoe    G    A      0.5      1        2 
   8   chr8_86061714     ZGre    G    A        0      0        2 
   8   chr8_86061714     ZHar    G    A        0      0        2 
   8   chr8_86061714   Sample    G    A        0      0        2 
   8   chr8_86063348     AAsi    T    C        0      0        2 
   8   chr8_86063348     AKia    T    C        0      0        2 
   8   chr8_86063348     AOna    T    C        1      2        2 
   8   chr8_86063348     ASom    T    C        0      0        2 
   8   chr8_86063348     HCab    T    C        0      0        2 
   8   chr8_86063348     HPrz    T    C        0      0        2 
   8   chr8_86063348     ZBoe    T    C        0      0        2 
   8   chr8_86063348     ZGre    T    C        0      0        2 
   8   chr8_86063348     ZHar    T    C        0      0        2 
   8   chr8_86063348   Sample    T    C        0      0        2 
   8   chr8_86071966     AAsi    T    C        0      0        2 
   8   chr8_86071966     AKia    T    C        0      0        2 
   8   chr8_86071966     AOna    T    C        0      0        2 
   8   chr8_86071966     ASom    T    C        0      0        2 
   8   chr8_86071966     HCab    T    C        0      0        2 
   8   chr8_86071966     HPrz    T    C      0.5      1        2 
   8   chr8_86071966     ZBoe    T    C        0      0        2 
   8   chr8_86071966     ZGre    T    C        0      0        2 
   8   chr8_86071966     ZHar    T    C        0      0        2 
   8   chr8_86071966   Sample    T    C        0      0        2 
   8   chr8_86077218     AAsi    T    C        0      0        2 
   8   chr8_86077218     AKia    T    C        0      0        2 
   8   chr8_86077218     AOna    T    C        0      0        2 
   8   chr8_86077218     ASom    T    C        0      0        2 
   8   chr8_86077218     HCab    T    C        1      2        2 
   8   chr8_86077218     HPrz    T    C        1      2        2 
   8   chr8_86077218     ZBoe    T    C        0      0        2 
   8   chr8_86077218     ZGre    T    C        0      0        2 
   8   chr8_86077218     ZHar    T    C        0      0        2 
   8   chr8_86077218   Sample    T    C        0      0        2 
   8   chr8_86080270     AAsi    C    T        0      0        2 
   8   chr8_86080270     AKia    C    T        0      0        2 
   8   chr8_86080270     AOna    C    T        0      0        2 
   8   chr8_86080270     ASom    C    T        0      0        2 
   8   chr8_86080270     HCab    C    T        1      2        2 
   8   chr8_86080270     HPrz    C    T        1      2        2 
   8   chr8_86080270     ZBoe    C    T        0      0        2 
   8   chr8_86080270     ZGre    C    T        0      0        2 
   8   chr8_86080270     ZHar    C    T        0      0        2 
   8   chr8_86080270   Sample    C    T        0      0        2 
   8   chr8_86080593     AAsi    T    G        0      0        2 
   8   chr8_86080593     AKia    T    G        0      0        2 
   8   chr8_86080593     AOna    T    G      0.5      1        2 
   8   chr8_86080593     ASom    T    G        0      0        2 
   8   chr8_86080593     HCab    T    G        0      0        2 
   8   chr8_86080593     HPrz    T    G        0      0        2 
   8   chr8_86080593     ZBoe    T    G        0      0        2 
   8   chr8_86080593     ZGre    T    G        0      0        2 
   8   chr8_86080593     ZHar    T    G        0      0        2 
   8   chr8_86080593   Sample    T    G        0      0        2 
   8   chr8_86082693     AAsi    G    T        0      0        2 
   8   chr8_86082693     AKia    G    T        0      0        2 
   8   chr8_86082693     AOna    G    T        0      0        2 
   8   chr8_86082693     ASom    G    T        0      0        2 
   8   chr8_86082693     HCab    G    T        0      0        2 
   8   chr8_86082693     HPrz    G    T        0      0        2 
   8   chr8_86082693     ZBoe    G    T        0      0        2 
   8   chr8_86082693     ZGre    G    T      0.5      1        2 
   8   chr8_86082693     ZHar    G    T        0      0        2 
   8   chr8_86082693   Sample    G    T        0      0        2 
   8   chr8_86083138     AAsi    G    C        0      0        2 
   8   chr8_86083138     AKia    G    C        0      0        2 
   8   chr8_86083138     AOna    G    C        0      0        2 
   8   chr8_86083138     ASom    G    C        0      0        2 
   8   chr8_86083138     HCab    G    C        0      0        2 
   8   chr8_86083138     HPrz    G    C        0      0        2 
   8   chr8_86083138     ZBoe    G    C      0.5      1        2 
   8   chr8_86083138     ZGre    G    C        0      0        2 
   8   chr8_86083138     ZHar    G    C        0      0        2 
   8   chr8_86083138   Sample    G    C        0      0        2 
   8   chr8_86085566     AAsi    A    G        0      0        2 
   8   chr8_86085566     AKia    A    G        0      0        2 
   8   chr8_86085566     AOna    A    G        0      0        2 
   8   chr8_86085566     ASom    A    G        0      0        2 
   8   chr8_86085566     HCab    A    G        0      0        2 
   8   chr8_86085566     HPrz    A    G        0      0        2 
   8   chr8_86085566     ZBoe    A    G        0      0        2 
   8   chr8_86085566     ZGre    A    G      0.5      1        2 
   8   chr8_86085566     ZHar    A    G        0      0        2 
   8   chr8_86085566   Sample    A    G        0      0        2 
   8   chr8_86086199     AAsi    T    C        0      0        2 
   8   chr8_86086199     AKia    T    C        0      0        2 
   8   chr8_86086199     AOna    T    C        0      0        2 
   8   chr8_86086199     ASom    T    C        0      0        2 
   8   chr8_86086199     HCab    T    C        0      0        2 
   8   chr8_86086199     HPrz    T    C        0      0        2 
   8   chr8_86086199     ZBoe    T    C        1      2        2 
   8   chr8_86086199     ZGre    T    C        0      0        2 
   8   chr8_86086199     ZHar    T    C        0      0        2 
   8   chr8_86086199   Sample    T    C        0      0        2 
   8   chr8_86090825     AAsi    C    G        0      0        2 
   8   chr8_86090825     AKia    C    G        0      0        2 
   8   chr8_86090825     AOna    C    G        0      0        2 
   8   chr8_86090825     ASom    C    G        0      0        2 
   8   chr8_86090825     HCab    C    G        0      0        2 
   8   chr8_86090825     HPrz    C    G        0      0        2 
   8   chr8_86090825     ZBoe    C    G        0      0        2 
   8   chr8_86090825     ZGre    C    G      0.5      1        2 
   8   chr8_86090825     ZHar    C    G        0      0        2 
   8   chr8_86090825   Sample    C    G        0      0        2 
   8   chr8_86095742     AAsi    T    G        0      0        2 
   8   chr8_86095742     AKia    T    G        0      0        2 
   8   chr8_86095742     AOna    T    G      0.5      1        2 
   8   chr8_86095742     ASom    T    G        0      0        2 
   8   chr8_86095742     HCab    T    G        0      0        2 
   8   chr8_86095742     HPrz    T    G        0      0        2 
   8   chr8_86095742     ZBoe    T    G        0      0        2 
   8   chr8_86095742     ZGre    T    G        0      0        2 
   8   chr8_86095742     ZHar    T    G        0      0        2 
   8   chr8_86095742   Sample    T    G        0      0        2 
   8   chr8_86102369     AAsi    A    G        0      0        2 
   8   chr8_86102369     AKia    A    G        0      0        2 
   8   chr8_86102369     AOna    A    G      0.5      1        2 
   8   chr8_86102369     ASom    A    G        0      0        2 
   8   chr8_86102369     HCab    A    G        0      0        2 
   8   chr8_86102369     HPrz    A    G        0      0        2 
   8   chr8_86102369     ZBoe    A    G        0      0        2 
   8   chr8_86102369     ZGre    A    G        0      0        2 
   8   chr8_86102369     ZHar    A    G        0      0        2 
   8   chr8_86102369   Sample    A    G        0      0        2 
   8   chr8_86111361     AAsi    A    G        0      0        2 
   8   chr8_86111361     AKia    A    G        0      0        2 
   8   chr8_86111361     AOna    A    G        0      0        2 
   8   chr8_86111361     ASom    A    G        0      0        2 
   8   chr8_86111361     HCab    A    G        0      0        2 
   8   chr8_86111361     HPrz    A    G        0      0        2 
   8   chr8_86111361     ZBoe    A    G      0.5      1        2 
   8   chr8_86111361     ZGre    A    G        0      0        2 
   8   chr8_86111361     ZHar    A    G        0      0        2 
   8   chr8_86111361   Sample    A    G        0      0        2 
   8   chr8_86112846     AAsi    G    T        0      0        2 
   8   chr8_86112846     AKia    G    T        0      0        2 
   8   chr8_86112846     AOna    G    T        0      0        2 
   8   chr8_86112846     ASom    G    T        0      0        2 
   8   chr8_86112846     HCab    G    T      0.5      1        2 
   8   chr8_86112846     HPrz    G    T        0      0        2 
   8   chr8_86112846     ZBoe    G    T        0      0        2 
   8   chr8_86112846     ZGre    G    T        0      0        2 
   8   chr8_86112846     ZHar    G    T        0      0        2 
   8   chr8_86112846   Sample    G    T        0      0        2 
   8   chr8_86113511     AAsi    A    C        0      0        2 
   8   chr8_86113511     AKia    A    C        0      0        2 
   8   chr8_86113511     AOna    A    C        0      0        2 
   8   chr8_86113511     ASom    A    C        0      0        2 
   8   chr8_86113511     HCab    A    C        0      0        2 
   8   chr8_86113511     HPrz    A    C      0.5      1        2 
   8   chr8_86113511     ZBoe    A    C        0      0        2 
   8   chr8_86113511     ZGre    A    C        0      0        2 
   8   chr8_86113511     ZHar    A    C        0      0        2 
   8   chr8_86113511   Sample    A    C        0      0        2 
   8   chr8_86114026     AAsi    T    G        0      0        2 
   8   chr8_86114026     AKia    T    G        0      0        2 
   8   chr8_86114026     AOna    T    G        0      0        2 
   8   chr8_86114026     ASom    T    G        0      0        2 
   8   chr8_86114026     HCab    T    G        0      0        2 
   8   chr8_86114026     HPrz    T    G        0      0        2 
   8   chr8_86114026     ZBoe    T    G        0      0        2 
   8   chr8_86114026     ZGre    T    G        0      0        2 
   8   chr8_86114026     ZHar    T    G        1      2        2 
   8   chr8_86114026   Sample    T    G        0      0        2 
   8   chr8_86118046     AAsi    A    G        0      0        2 
   8   chr8_86118046     AKia    A    G        0      0        2 
   8   chr8_86118046     AOna    A    G        0      0        2 
   8   chr8_86118046     ASom    A    G        0      0        2 
   8   chr8_86118046     HCab    A    G        0      0        2 
   8   chr8_86118046     HPrz    A    G        0      0        2 
   8   chr8_86118046     ZBoe    A    G        0      0        2 
   8   chr8_86118046     ZGre    A    G        1      2        2 
   8   chr8_86118046     ZHar    A    G        0      0        2 
   8   chr8_86118046   Sample    A    G        0      0        2 
   8   chr8_86139907     AAsi    G    T        0      0        2 
   8   chr8_86139907     AKia    G    T        0      0        2 
   8   chr8_86139907     AOna    G    T        0      0        2 
   8   chr8_86139907     ASom    G    T        0      0        2 
   8   chr8_86139907     HCab    G    T        0      0        2 
   8   chr8_86139907     HPrz    G    T        0      0        2 
   8   chr8_86139907     ZBoe    G    T      0.5      1        2 
   8   chr8_86139907     ZGre    G    T        0      0        2 
   8   chr8_86139907     ZHar    G    T        0      0        2 
   8   chr8_86139907   Sample    G    T        0      0        2 
   8   chr8_86149871     AAsi    G    A        0      0        2 
   8   chr8_86149871     AKia    G    A        0      0        2 
   8   chr8_86149871     AOna    G    A        0      0        2 
   8   chr8_86149871     ASom    G    A        0      0        2 
   8   chr8_86149871     HCab    G    A        0      0        2 
   8   chr8_86149871     HPrz    G    A        0      0        2 
   8   chr8_86149871     ZBoe    G    A        0      0        2 
   8   chr8_86149871     ZGre    G    A        1      2        2 
   8   chr8_86149871     ZHar    G    A        0      0        2 
   8   chr8_86149871   Sample    G    A        0      0        2 
   8   chr8_86156753     AAsi    G    C        0      0        2 
   8   chr8_86156753     AKia    G    C        0      0        2 
   8   chr8_86156753     AOna    G    C        0      0        2 
   8   chr8_86156753     ASom    G    C        0      0        2 
   8   chr8_86156753     HCab    G    C        1      2        2 
   8   chr8_86156753     HPrz    G    C        1      2        2 
   8   chr8_86156753     ZBoe    G    C        0      0        2 
   8   chr8_86156753     ZGre    G    C        0      0        2 
   8   chr8_86156753     ZHar    G    C        0      0        2 
   8   chr8_86156753   Sample    G    C        0      0        2 
   8   chr8_86163542     AAsi    G    C        0      0        2 
   8   chr8_86163542     AKia    G    C        0      0        2 
   8   chr8_86163542     AOna    G    C        0      0        2 
   8   chr8_86163542     ASom    G    C        0      0        2 
   8   chr8_86163542     HCab    G    C        1      2        2 
   8   chr8_86163542     HPrz    G    C        1      2        2 
   8   chr8_86163542     ZBoe    G    C        0      0        2 
   8   chr8_86163542     ZGre    G    C        0      0        2 
   8   chr8_86163542     ZHar    G    C        0      0        2 
   8   chr8_86163542   Sample    G    C        0      0        2 
   8   chr8_86168037     AAsi    T    G        0      0        2 
   8   chr8_86168037     AKia    T    G        0      0        2 
   8   chr8_86168037     AOna    T    G      0.5      1        2 
   8   chr8_86168037     ASom    T    G        0      0        2 
   8   chr8_86168037     HCab    T    G        0      0        2 
   8   chr8_86168037     HPrz    T    G        0      0        2 
   8   chr8_86168037     ZBoe    T    G        0      0        2 
   8   chr8_86168037     ZGre    T    G        0      0        2 
   8   chr8_86168037     ZHar    T    G        0      0        2 
   8   chr8_86168037   Sample    T    G        0      0        2 
   8   chr8_86168235     AAsi    G    A        0      0        2 
   8   chr8_86168235     AKia    G    A        0      0        2 
   8   chr8_86168235     AOna    G    A        0      0        2 
   8   chr8_86168235     ASom    G    A        0      0        2 
   8   chr8_86168235     HCab    G    A        1      2        2 
   8   chr8_86168235     HPrz    G    A        1      2        2 
   8   chr8_86168235     ZBoe    G    A        0      0        2 
   8   chr8_86168235     ZGre    G    A        0      0        2 
   8   chr8_86168235     ZHar    G    A        0      0        2 
   8   chr8_86168235   Sample    G    A        0      0        2 
   8   chr8_86168987     AAsi    G    T        0      0        2 
   8   chr8_86168987     AKia    G    T        0      0        2 
   8   chr8_86168987     AOna    G    T        0      0        2 
   8   chr8_86168987     ASom    G    T        0      0        2 
   8   chr8_86168987     HCab    G    T        0      0        2 
   8   chr8_86168987     HPrz    G    T        0      0        2 
   8   chr8_86168987     ZBoe    G    T        0      0        2 
   8   chr8_86168987     ZGre    G    T        1      2        2 
   8   chr8_86168987     ZHar    G    T        0      0        2 
   8   chr8_86168987   Sample    G    T        0      0        2 
   8   chr8_86171486     AAsi    G    A        1      2        2 
   8   chr8_86171486     AKia    G    A        0      0        2 
   8   chr8_86171486     AOna    G    A        0      0        2 
   8   chr8_86171486     ASom    G    A        0      0        2 
   8   chr8_86171486     HCab    G    A        0      0        2 
   8   chr8_86171486     HPrz    G    A        0      0        2 
   8   chr8_86171486     ZBoe    G    A        0      0        2 
   8   chr8_86171486     ZGre    G    A        0      0        2 
   8   chr8_86171486     ZHar    G    A        0      0        2 
   8   chr8_86171486   Sample    G    A        1      2        2 
   8   chr8_86182733     AAsi    C    G        0      0        2 
   8   chr8_86182733     AKia    C    G        0      0        2 
   8   chr8_86182733     AOna    C    G      0.5      1        2 
   8   chr8_86182733     ASom    C    G        0      0        2 
   8   chr8_86182733     HCab    C    G        0      0        2 
   8   chr8_86182733     HPrz    C    G        0      0        2 
   8   chr8_86182733     ZBoe    C    G        0      0        2 
   8   chr8_86182733     ZGre    C    G        0      0        2 
   8   chr8_86182733     ZHar    C    G        0      0        2 
   8   chr8_86182733   Sample    C    G        0      0        2 
   8   chr8_86185484     AAsi    A    T        1      2        2 
   8   chr8_86185484     AKia    A    T        1      2        2 
   8   chr8_86185484     AOna    A    T        1      2        2 
   8   chr8_86185484     ASom    A    T        1      2        2 
   8   chr8_86185484     HCab    A    T        0      0        2 
   8   chr8_86185484     HPrz    A    T        0      0        2 
   8   chr8_86185484     ZBoe    A    T        0      0        2 
   8   chr8_86185484     ZGre    A    T        0      0        2 
   8   chr8_86185484     ZHar    A    T        0      0        2 
   8   chr8_86185484   Sample    A    T        1      2        2 
   8   chr8_86187973     AAsi    T    C        1      2        2 
   8   chr8_86187973     AKia    T    C        0      0        2 
   8   chr8_86187973     AOna    T    C        0      0        2 
   8   chr8_86187973     ASom    T    C        1      2        2 
   8   chr8_86187973     HCab    T    C        0      0        2 
   8   chr8_86187973     HPrz    T    C        0      0        2 
   8   chr8_86187973     ZBoe    T    C        0      0        2 
   8   chr8_86187973     ZGre    T    C        0      0        2 
   8   chr8_86187973     ZHar    T    C        0      0        2 
   8   chr8_86187973   Sample    T    C        1      2        2 
   8   chr8_86188657     AAsi    T    A        1      2        2 
   8   chr8_86188657     AKia    T    A        0      0        2 
   8   chr8_86188657     AOna    T    A        0      0        2 
   8   chr8_86188657     ASom    T    A        1      2        2 
   8   chr8_86188657     HCab    T    A        0      0        2 
   8   chr8_86188657     HPrz    T    A        0      0        2 
   8   chr8_86188657     ZBoe    T    A        0      0        2 
   8   chr8_86188657     ZGre    T    A        0      0        2 
   8   chr8_86188657     ZHar    T    A        0      0        2 
   8   chr8_86188657   Sample    T    A        1      2        2 
   8   chr8_86190284     AAsi    T    C        0      0        2 
   8   chr8_86190284     AKia    T    C        0      0        2 
   8   chr8_86190284     AOna    T    C        0      0        2 
   8   chr8_86190284     ASom    T    C        1      2        2 
   8   chr8_86190284     HCab    T    C        0      0        2 
   8   chr8_86190284     HPrz    T    C        0      0        2 
   8   chr8_86190284     ZBoe    T    C        0      0        2 
   8   chr8_86190284     ZGre    T    C        0      0        2 
   8   chr8_86190284     ZHar    T    C        0      0        2 
   8   chr8_86190284   Sample    T    C        0      0        2 
   8   chr8_86195621     AAsi    T    G        0      0        2 
   8   chr8_86195621     AKia    T    G        0      0        2 
   8   chr8_86195621     AOna    T    G        0      0        2 
   8   chr8_86195621     ASom    T    G        0      0        2 
   8   chr8_86195621     HCab    T    G        0      0        2 
   8   chr8_86195621     HPrz    T    G        0      0        2 
   8   chr8_86195621     ZBoe    T    G      0.5      1        2 
   8   chr8_86195621     ZGre    T    G        0      0        2 
   8   chr8_86195621     ZHar    T    G        0      0        2 
   8   chr8_86195621   Sample    T    G        0      0        2 
   8   chr8_86196818     AAsi    T    A        0      0        2 
   8   chr8_86196818     AKia    T    A        0      0        2 
   8   chr8_86196818     AOna    T    A        0      0        2 
   8   chr8_86196818     ASom    T    A        0      0        2 
   8   chr8_86196818     HCab    T    A        0      0        2 
   8   chr8_86196818     HPrz    T    A        0      0        2 
   8   chr8_86196818     ZBoe    T    A        0      0        2 
   8   chr8_86196818     ZGre    T    A        0      0        2 
   8   chr8_86196818     ZHar    T    A        1      2        2 
   8   chr8_86196818   Sample    T    A        0      0        2 
   8   chr8_86207384     AAsi    A    C        0      0        2 
   8   chr8_86207384     AKia    A    C        0      0        2 
   8   chr8_86207384     AOna    A    C        0      0        2 
   8   chr8_86207384     ASom    A    C        0      0        2 
   8   chr8_86207384     HCab    A    C        1      2        2 
   8   chr8_86207384     HPrz    A    C        1      2        2 
   8   chr8_86207384     ZBoe    A    C        0      0        2 
   8   chr8_86207384     ZGre    A    C        0      0        2 
   8   chr8_86207384     ZHar    A    C        0      0        2 
   8   chr8_86207384   Sample    A    C        0      0        2 
   8   chr8_86214098     AAsi    C    A        0      0        2 
   8   chr8_86214098     AKia    C    A        0      0        2 
   8   chr8_86214098     AOna    C    A        0      0        2 
   8   chr8_86214098     ASom    C    A        0      0        2 
   8   chr8_86214098     HCab    C    A        0      0        2 
   8   chr8_86214098     HPrz    C    A        0      0        2 
   8   chr8_86214098     ZBoe    C    A        0      0        2 
   8   chr8_86214098     ZGre    C    A        0      0        2 
   8   chr8_86214098     ZHar    C    A      0.5      1        2 
   8   chr8_86214098   Sample    C    A        0      0        2 
   8   chr8_86217434     AAsi    A    T        0      0        2 
   8   chr8_86217434     AKia    A    T      0.5      1        2 
   8   chr8_86217434     AOna    A    T      0.5      1        2 
   8   chr8_86217434     ASom    A    T        0      0        2 
   8   chr8_86217434     HCab    A    T        0      0        2 
   8   chr8_86217434     HPrz    A    T        0      0        2 
   8   chr8_86217434     ZBoe    A    T        0      0        2 
   8   chr8_86217434     ZGre    A    T        0      0        2 
   8   chr8_86217434     ZHar    A    T        0      0        2 
   8   chr8_86217434   Sample    A    T        0      0        2 
   8   chr8_86221110     AAsi    G    T        1      2        2 
   8   chr8_86221110     AKia    G    T        0      0        2 
   8   chr8_86221110     AOna    G    T        0      0        2 
   8   chr8_86221110     ASom    G    T        1      2        2 
   8   chr8_86221110     HCab    G    T        1      2        2 
   8   chr8_86221110     HPrz    G    T        1      2        2 
   8   chr8_86221110     ZBoe    G    T        0      0        2 
   8   chr8_86221110     ZGre    G    T        0      0        2 
   8   chr8_86221110     ZHar    G    T        0      0        2 
   8   chr8_86221110   Sample    G    T        1      2        2 
   8   chr8_86223468     AAsi    C    T        1      2        2 
   8   chr8_86223468     AKia    C    T        0      0        2 
   8   chr8_86223468     AOna    C    T        0      0        2 
   8   chr8_86223468     ASom    C    T        1      2        2 
   8   chr8_86223468     HCab    C    T        1      2        2 
   8   chr8_86223468     HPrz    C    T        1      2        2 
   8   chr8_86223468     ZBoe    C    T        0      0        2 
   8   chr8_86223468     ZGre    C    T        0      0        2 
   8   chr8_86223468     ZHar    C    T        0      0        2 
   8   chr8_86223468   Sample    C    T        1      2        2 
   8   chr8_86223587     AAsi    A    G        0      0        2 
   8   chr8_86223587     AKia    A    G        0      0        2 
   8   chr8_86223587     AOna    A    G        0      0        2 
   8   chr8_86223587     ASom    A    G        0      0        2 
   8   chr8_86223587     HCab    A    G        0      0        2 
   8   chr8_86223587     HPrz    A    G        0      0        2 
   8   chr8_86223587     ZBoe    A    G        0      0        2 
   8   chr8_86223587     ZGre    A    G        1      2        2 
   8   chr8_86223587     ZHar    A    G        0      0        2 
   8   chr8_86223587   Sample    A    G        0      0        2 
   8   chr8_86224337     AAsi    T    C        0      0        2 
   8   chr8_86224337     AKia    T    C        0      0        2 
   8   chr8_86224337     AOna    T    C        0      0        2 
   8   chr8_86224337     ASom    T    C        0      0        2 
   8   chr8_86224337     HCab    T    C        0      0        2 
   8   chr8_86224337     HPrz    T    C        0      0        2 
   8   chr8_86224337     ZBoe    T    C        0      0        2 
   8   chr8_86224337     ZGre    T    C        0      0        2 
   8   chr8_86224337     ZHar    T    C      0.5      1        2 
   8   chr8_86224337   Sample    T    C        0      0        2 
   8   chr8_86226577     AAsi    A    G        0      0        2 
   8   chr8_86226577     AKia    A    G        0      0        2 
   8   chr8_86226577     AOna    A    G        0      0        2 
   8   chr8_86226577     ASom    A    G        0      0        2 
   8   chr8_86226577     HCab    A    G        0      0        2 
   8   chr8_86226577     HPrz    A    G        0      0        2 
   8   chr8_86226577     ZBoe    A    G        0      0        2 
   8   chr8_86226577     ZGre    A    G        0      0        2 
   8   chr8_86226577     ZHar    A    G      0.5      1        2 
   8   chr8_86226577   Sample    A    G        0      0        2 
   8   chr8_86244968     AAsi    A    G        0      0        2 
   8   chr8_86244968     AKia    A    G        0      0        2 
   8   chr8_86244968     AOna    A    G        0      0        2 
   8   chr8_86244968     ASom    A    G        0      0        2 
   8   chr8_86244968     HCab    A    G        0      0        2 
   8   chr8_86244968     HPrz    A    G        0      0        2 
   8   chr8_86244968     ZBoe    A    G      0.5      1        2 
   8   chr8_86244968     ZGre    A    G        0      0        2 
   8   chr8_86244968     ZHar    A    G        0      0        2 
   8   chr8_86244968   Sample    A    G        0      0        2 
   8   chr8_86245921     AAsi    C    T        1      2        2 
   8   chr8_86245921     AKia    C    T        0      0        2 
   8   chr8_86245921     AOna    C    T        0      0        2 
   8   chr8_86245921     ASom    C    T        1      2        2 
   8   chr8_86245921     HCab    C    T        0      0        2 
   8   chr8_86245921     HPrz    C    T        0      0        2 
   8   chr8_86245921     ZBoe    C    T        0      0        2 
   8   chr8_86245921     ZGre    C    T        0      0        2 
   8   chr8_86245921     ZHar    C    T        0      0        2 
   8   chr8_86245921   Sample    C    T        1      2        2 
   8   chr8_86249002     AAsi    C    A        1      2        2 
   8   chr8_86249002     AKia    C    A        0      0        2 
   8   chr8_86249002     AOna    C    A        0      0        2 
   8   chr8_86249002     ASom    C    A        1      2        2 
   8   chr8_86249002     HCab    C    A        0      0        2 
   8   chr8_86249002     HPrz    C    A        0      0        2 
   8   chr8_86249002     ZBoe    C    A        0      0        2 
   8   chr8_86249002     ZGre    C    A        0      0        2 
   8   chr8_86249002     ZHar    C    A        0      0        2 
   8   chr8_86249002   Sample    C    A        1      2        2 
   8   chr8_86249464     AAsi    C    A        0      0        2 
   8   chr8_86249464     AKia    C    A        0      0        2 
   8   chr8_86249464     AOna    C    A        0      0        2 
   8   chr8_86249464     ASom    C    A        0      0        2 
   8   chr8_86249464     HCab    C    A        1      2        2 
   8   chr8_86249464     HPrz    C    A        1      2        2 
   8   chr8_86249464     ZBoe    C    A        0      0        2 
   8   chr8_86249464     ZGre    C    A        0      0        2 
   8   chr8_86249464     ZHar    C    A        0      0        2 
   8   chr8_86249464   Sample    C    A        0      0        2 
   8   chr8_86255718     AAsi    G    C      0.5      1        2 
   8   chr8_86255718     AKia    G    C        0      0        2 
   8   chr8_86255718     AOna    G    C        0      0        2 
   8   chr8_86255718     ASom    G    C        0      0        2 
   8   chr8_86255718     HCab    G    C        0      0        2 
   8   chr8_86255718     HPrz    G    C        0      0        2 
   8   chr8_86255718     ZBoe    G    C        0      0        2 
   8   chr8_86255718     ZGre    G    C        0      0        2 
   8   chr8_86255718     ZHar    G    C        0      0        2 
   8   chr8_86255718   Sample    G    C        0      0        2 
   8   chr8_86256995     AAsi    T    A        0      0        2 
   8   chr8_86256995     AKia    T    A        1      2        2 
   8   chr8_86256995     AOna    T    A      0.5      1        2 
   8   chr8_86256995     ASom    T    A        0      0        2 
   8   chr8_86256995     HCab    T    A        0      0        2 
   8   chr8_86256995     HPrz    T    A        0      0        2 
   8   chr8_86256995     ZBoe    T    A        0      0        2 
   8   chr8_86256995     ZGre    T    A        0      0        2 
   8   chr8_86256995     ZHar    T    A        0      0        2 
   8   chr8_86256995   Sample    T    A        0      0        2 
   8   chr8_86257297     AAsi    A    G        0      0        2 
   8   chr8_86257297     AKia    A    G        0      0        2 
   8   chr8_86257297     AOna    A    G        0      0        2 
   8   chr8_86257297     ASom    A    G        0      0        2 
   8   chr8_86257297     HCab    A    G        1      2        2 
   8   chr8_86257297     HPrz    A    G        1      2        2 
   8   chr8_86257297     ZBoe    A    G        0      0        2 
   8   chr8_86257297     ZGre    A    G        0      0        2 
   8   chr8_86257297     ZHar    A    G        0      0        2 
   8   chr8_86257297   Sample    A    G        0      0        2 
   8   chr8_86257347     AAsi    A    G        0      0        2 
   8   chr8_86257347     AKia    A    G        0      0        2 
   8   chr8_86257347     AOna    A    G      0.5      1        2 
   8   chr8_86257347     ASom    A    G        0      0        2 
   8   chr8_86257347     HCab    A    G        0      0        2 
   8   chr8_86257347     HPrz    A    G        0      0        2 
   8   chr8_86257347     ZBoe    A    G        0      0        2 
   8   chr8_86257347     ZGre    A    G        0      0        2 
   8   chr8_86257347     ZHar    A    G        0      0        2 
   8   chr8_86257347   Sample    A    G        0      0        2 
   8   chr8_86259305     AAsi    A    G        0      0        2 
   8   chr8_86259305     AKia    A    G        1      2        2 
   8   chr8_86259305     AOna    A    G      0.5      1        2 
   8   chr8_86259305     ASom    A    G        0      0        2 
   8   chr8_86259305     HCab    A    G        0      0        2 
   8   chr8_86259305     HPrz    A    G        0      0        2 
   8   chr8_86259305     ZBoe    A    G        0      0        2 
   8   chr8_86259305     ZGre    A    G        0      0        2 
   8   chr8_86259305     ZHar    A    G        0      0        2 
   8   chr8_86259305   Sample    A    G        0      0        2 
   8   chr8_86261875     AAsi    T    C        0      0        2 
   8   chr8_86261875     AKia    T    C        0      0        2 
   8   chr8_86261875     AOna    T    C        0      0        2 
   8   chr8_86261875     ASom    T    C        0      0        2 
   8   chr8_86261875     HCab    T    C        0      0        2 
   8   chr8_86261875     HPrz    T    C        0      0        2 
   8   chr8_86261875     ZBoe    T    C        1      2        2 
   8   chr8_86261875     ZGre    T    C        1      2        2 
   8   chr8_86261875     ZHar    T    C        1      2        2 
   8   chr8_86261875   Sample    T    C        0      0        2 
   8   chr8_86263372     AAsi    C    T        0      0        2 
   8   chr8_86263372     AKia    C    T        0      0        2 
   8   chr8_86263372     AOna    C    T        0      0        2 
   8   chr8_86263372     ASom    C    T        0      0        2 
   8   chr8_86263372     HCab    C    T        1      2        2 
   8   chr8_86263372     HPrz    C    T        1      2        2 
   8   chr8_86263372     ZBoe    C    T        0      0        2 
   8   chr8_86263372     ZGre    C    T        0      0        2 
   8   chr8_86263372     ZHar    C    T        0      0        2 
   8   chr8_86263372   Sample    C    T        0      0        2 
   8   chr8_86266466     AAsi    G    C        0      0        2 
   8   chr8_86266466     AKia    G    C        0      0        2 
   8   chr8_86266466     AOna    G    C      0.5      1        2 
   8   chr8_86266466     ASom    G    C        0      0        2 
   8   chr8_86266466     HCab    G    C        0      0        2 
   8   chr8_86266466     HPrz    G    C        0      0        2 
   8   chr8_86266466     ZBoe    G    C        0      0        2 
   8   chr8_86266466     ZGre    G    C        0      0        2 
   8   chr8_86266466     ZHar    G    C        0      0        2 
   8   chr8_86266466   Sample    G    C        0      0        2 
   8   chr8_86277283     AAsi    A    G        0      0        2 
   8   chr8_86277283     AKia    A    G        0      0        2 
   8   chr8_86277283     AOna    A    G        0      0        2 
   8   chr8_86277283     ASom    A    G        0      0        2 
   8   chr8_86277283     HCab    A    G        1      2        2 
   8   chr8_86277283     HPrz    A    G        1      2        2 
   8   chr8_86277283     ZBoe    A    G        0      0        2 
   8   chr8_86277283     ZGre    A    G        0      0        2 
   8   chr8_86277283     ZHar    A    G        0      0        2 
   8   chr8_86277283   Sample    A    G        0      0        2 
   8   chr8_86278733     AAsi    G    T        0      0        2 
   8   chr8_86278733     AKia    G    T        0      0        2 
   8   chr8_86278733     AOna    G    T        0      0        2 
   8   chr8_86278733     ASom    G    T        0      0        2 
   8   chr8_86278733     HCab    G    T        0      0        2 
   8   chr8_86278733     HPrz    G    T        0      0        2 
   8   chr8_86278733     ZBoe    G    T        0      0        2 
   8   chr8_86278733     ZGre    G    T        0      0        2 
   8   chr8_86278733     ZHar    G    T      0.5      1        2 
   8   chr8_86278733   Sample    G    T        0      0        2 
   8   chr8_86283619     AAsi    G    A        0      0        2 
   8   chr8_86283619     AKia    G    A        0      0        2 
   8   chr8_86283619     AOna    G    A        0      0        2 
   8   chr8_86283619     ASom    G    A        0      0        2 
   8   chr8_86283619     HCab    G    A        0      0        2 
   8   chr8_86283619     HPrz    G    A        0      0        2 
   8   chr8_86283619     ZBoe    G    A        1      2        2 
   8   chr8_86283619     ZGre    G    A        0      0        2 
   8   chr8_86283619     ZHar    G    A        0      0        2 
   8   chr8_86283619   Sample    G    A        0      0        2 
   8   chr8_86284075     AAsi    G    A        0      0        2 
   8   chr8_86284075     AKia    G    A        0      0        2 
   8   chr8_86284075     AOna    G    A        0      0        2 
   8   chr8_86284075     ASom    G    A        0      0        2 
   8   chr8_86284075     HCab    G    A        0      0        2 
   8   chr8_86284075     HPrz    G    A        0      0        2 
   8   chr8_86284075     ZBoe    G    A      0.5      1        2 
   8   chr8_86284075     ZGre    G    A        0      0        2 
   8   chr8_86284075     ZHar    G    A        0      0        2 
   8   chr8_86284075   Sample    G    A        0      0        2 
   8   chr8_86294396     AAsi    C    T        0      0        2 
   8   chr8_86294396     AKia    C    T        0      0        2 
   8   chr8_86294396     AOna    C    T        0      0        2 
   8   chr8_86294396     ASom    C    T        0      0        2 
   8   chr8_86294396     HCab    C    T        1      2        2 
   8   chr8_86294396     HPrz    C    T        1      2        2 
   8   chr8_86294396     ZBoe    C    T        0      0        2 
   8   chr8_86294396     ZGre    C    T        0      0        2 
   8   chr8_86294396     ZHar    C    T        0      0        2 
   8   chr8_86294396   Sample    C    T        0      0        2 
   8   chr8_86297425     AAsi    A    G        0      0        2 
   8   chr8_86297425     AKia    A    G        0      0        2 
   8   chr8_86297425     AOna    A    G      0.5      1        2 
   8   chr8_86297425     ASom    A    G        0      0        2 
   8   chr8_86297425     HCab    A    G        0      0        2 
   8   chr8_86297425     HPrz    A    G        0      0        2 
   8   chr8_86297425     ZBoe    A    G        0      0        2 
   8   chr8_86297425     ZGre    A    G        0      0        2 
   8   chr8_86297425     ZHar    A    G        0      0        2 
   8   chr8_86297425   Sample    A    G        0      0        2 
   8   chr8_86318510     AAsi    G    A        0      0        2 
   8   chr8_86318510     AKia    G    A        0      0        2 
   8   chr8_86318510     AOna    G    A        0      0        2 
   8   chr8_86318510     ASom    G    A        0      0        2 
   8   chr8_86318510     HCab    G    A        0      0        2 
   8   chr8_86318510     HPrz    G    A        0      0        2 
   8   chr8_86318510     ZBoe    G    A      0.5      1        2 
   8   chr8_86318510     ZGre    G    A        0      0        2 
   8   chr8_86318510     ZHar    G    A        0      0        2 
   8   chr8_86318510   Sample    G    A        0      0        2 
   8   chr8_86318533     AAsi    A    G        0      0        2 
   8   chr8_86318533     AKia    A    G        0      0        2 
   8   chr8_86318533     AOna    A    G        0      0        2 
   8   chr8_86318533     ASom    A    G        0      0        2 
   8   chr8_86318533     HCab    A    G        0      0        2 
   8   chr8_86318533     HPrz    A    G        0      0        2 
   8   chr8_86318533     ZBoe    A    G      0.5      1        2 
   8   chr8_86318533     ZGre    A    G        0      0        2 
   8   chr8_86318533     ZHar    A    G        0      0        2 
   8   chr8_86318533   Sample    A    G        0      0        2 
   8   chr8_86321916     AAsi    A    G        0      0        2 
   8   chr8_86321916     AKia    A    G        0      0        2 
   8   chr8_86321916     AOna    A    G        0      0        2 
   8   chr8_86321916     ASom    A    G        0      0        2 
   8   chr8_86321916     HCab    A    G        1      2        2 
   8   chr8_86321916     HPrz    A    G        1      2        2 
   8   chr8_86321916     ZBoe    A    G        0      0        2 
   8   chr8_86321916     ZGre    A    G        0      0        2 
   8   chr8_86321916     ZHar    A    G        0      0        2 
   8   chr8_86321916   Sample    A    G        0      0        2 
   8   chr8_86329796     AAsi    G    A        0      0        2 
   8   chr8_86329796     AKia    G    A      0.5      1        2 
   8   chr8_86329796     AOna    G    A        0      0        2 
   8   chr8_86329796     ASom    G    A        0      0        2 
   8   chr8_86329796     HCab    G    A        0      0        2 
   8   chr8_86329796     HPrz    G    A        0      0        2 
   8   chr8_86329796     ZBoe    G    A        0      0        2 
   8   chr8_86329796     ZGre    G    A        0      0        2 
   8   chr8_86329796     ZHar    G    A        0      0        2 
   8   chr8_86329796   Sample    G    A        0      0        2 
   8   chr8_86335257     AAsi    C    T        0      0        2 
   8   chr8_86335257     AKia    C    T        0      0        2 
   8   chr8_86335257     AOna    C    T        0      0        2 
   8   chr8_86335257     ASom    C    T        0      0        2 
   8   chr8_86335257     HCab    C    T        1      2        2 
   8   chr8_86335257     HPrz    C    T        1      2        2 
   8   chr8_86335257     ZBoe    C    T        0      0        2 
   8   chr8_86335257     ZGre    C    T        0      0        2 
   8   chr8_86335257     ZHar    C    T        0      0        2 
   8   chr8_86335257   Sample    C    T        0      0        2 
   8   chr8_86340515     AAsi    A    G        0      0        2 
   8   chr8_86340515     AKia    A    G      0.5      1        2 
   8   chr8_86340515     AOna    A    G        0      0        2 
   8   chr8_86340515     ASom    A    G        0      0        2 
   8   chr8_86340515     HCab    A    G        0      0        2 
   8   chr8_86340515     HPrz    A    G        0      0        2 
   8   chr8_86340515     ZBoe    A    G        0      0        2 
   8   chr8_86340515     ZGre    A    G        0      0        2 
   8   chr8_86340515     ZHar    A    G        0      0        2 
   8   chr8_86340515   Sample    A    G        0      0        2 
   8   chr8_86342337     AAsi    G    T        0      0        2 
   8   chr8_86342337     AKia    G    T      0.5      1        2 
   8   chr8_86342337     AOna    G    T      0.5      1        2 
   8   chr8_86342337     ASom    G    T        0      0        2 
   8   chr8_86342337     HCab    G    T        0      0        2 
   8   chr8_86342337     HPrz    G    T        0      0        2 
   8   chr8_86342337     ZBoe    G    T        0      0        2 
   8   chr8_86342337     ZGre    G    T        0      0        2 
   8   chr8_86342337     ZHar    G    T        0      0        2 
   8   chr8_86342337   Sample    G    T        0      0        2 
   8   chr8_86342432     AAsi    T    G        0      0        2 
   8   chr8_86342432     AKia    T    G        0      0        2 
   8   chr8_86342432     AOna    T    G        0      0        2 
   8   chr8_86342432     ASom    T    G        0      0        2 
   8   chr8_86342432     HCab    T    G      0.5      1        2 
   8   chr8_86342432     HPrz    T    G        0      0        2 
   8   chr8_86342432     ZBoe    T    G        0      0        2 
   8   chr8_86342432     ZGre    T    G        0      0        2 
   8   chr8_86342432     ZHar    T    G        0      0        2 
   8   chr8_86342432   Sample    T    G        0      0        2 
   8   chr8_86355823     AAsi    T    C        0      0        2 
   8   chr8_86355823     AKia    T    C        0      0        2 
   8   chr8_86355823     AOna    T    C        0      0        2 
   8   chr8_86355823     ASom    T    C        0      0        2 
   8   chr8_86355823     HCab    T    C        0      0        2 
   8   chr8_86355823     HPrz    T    C        0      0        2 
   8   chr8_86355823     ZBoe    T    C      0.5      1        2 
   8   chr8_86355823     ZGre    T    C        0      0        2 
   8   chr8_86355823     ZHar    T    C        0      0        2 
   8   chr8_86355823   Sample    T    C        0      0        2 
   8   chr8_86359220     AAsi    C    A        0      0        2 
   8   chr8_86359220     AKia    C    A      0.5      1        2 
   8   chr8_86359220     AOna    C    A        1      2        2 
   8   chr8_86359220     ASom    C    A        0      0        2 
   8   chr8_86359220     HCab    C    A        1      2        2 
   8   chr8_86359220     HPrz    C    A        1      2        2 
   8   chr8_86359220     ZBoe    C    A      0.5      1        2 
   8   chr8_86359220     ZGre    C    A        0      0        2 
   8   chr8_86359220     ZHar    C    A        0      0        2 
   8   chr8_86359220   Sample    C    A        0      0        2 
   8   chr8_86366554     AAsi    T    C        0      0        2 
   8   chr8_86366554     AKia    T    C        0      0        2 
   8   chr8_86366554     AOna    T    C        0      0        2 
   8   chr8_86366554     ASom    T    C        0      0        2 
   8   chr8_86366554     HCab    T    C        1      2        2 
   8   chr8_86366554     HPrz    T    C        1      2        2 
   8   chr8_86366554     ZBoe    T    C        0      0        2 
   8   chr8_86366554     ZGre    T    C        0      0        2 
   8   chr8_86366554     ZHar    T    C        0      0        2 
   8   chr8_86366554   Sample    T    C        0      0        2 
   8   chr8_86368029     AAsi    A    C        0      0        2 
   8   chr8_86368029     AKia    A    C        0      0        2 
   8   chr8_86368029     AOna    A    C        0      0        2 
   8   chr8_86368029     ASom    A    C        0      0        2 
   8   chr8_86368029     HCab    A    C        1      2        2 
   8   chr8_86368029     HPrz    A    C        1      2        2 
   8   chr8_86368029     ZBoe    A    C        0      0        2 
   8   chr8_86368029     ZGre    A    C        0      0        2 
   8   chr8_86368029     ZHar    A    C        0      0        2 
   8   chr8_86368029   Sample    A    C        0      0        2 
   8   chr8_86368349     AAsi    C    T        0      0        2 
   8   chr8_86368349     AKia    C    T        0      0        2 
   8   chr8_86368349     AOna    C    T        0      0        2 
   8   chr8_86368349     ASom    C    T        0      0        2 
   8   chr8_86368349     HCab    C    T        0      0        2 
   8   chr8_86368349     HPrz    C    T        0      0        2 
   8   chr8_86368349     ZBoe    C    T      0.5      1        2 
   8   chr8_86368349     ZGre    C    T        0      0        2 
   8   chr8_86368349     ZHar    C    T        0      0        2 
   8   chr8_86368349   Sample    C    T        0      0        2 
   8   chr8_86397770     AAsi    A    G        0      0        2 
   8   chr8_86397770     AKia    A    G        0      0        2 
   8   chr8_86397770     AOna    A    G        0      0        2 
   8   chr8_86397770     ASom    A    G        0      0        2 
   8   chr8_86397770     HCab    A    G      0.5      1        2 
   8   chr8_86397770     HPrz    A    G        1      2        2 
   8   chr8_86397770     ZBoe    A    G        0      0        2 
   8   chr8_86397770     ZGre    A    G        0      0        2 
   8   chr8_86397770     ZHar    A    G        0      0        2 
   8   chr8_86397770   Sample    A    G        0      0        2 
   8   chr8_86401569     AAsi    A    G        0      0        2 
   8   chr8_86401569     AKia    A    G      0.5      1        2 
   8   chr8_86401569     AOna    A    G        0      0        2 
   8   chr8_86401569     ASom    A    G        0      0        2 
   8   chr8_86401569     HCab    A    G        1      2        2 
   8   chr8_86401569     HPrz    A    G        1      2        2 
   8   chr8_86401569     ZBoe    A    G        0      0        2 
   8   chr8_86401569     ZGre    A    G        0      0        2 
   8   chr8_86401569     ZHar    A    G        0      0        2 
   8   chr8_86401569   Sample    A    G        0      0        2 
   8   chr8_86406686     AAsi    C    A        0      0        2 
   8   chr8_86406686     AKia    C    A        0      0        2 
   8   chr8_86406686     AOna    C    A        0      0        2 
   8   chr8_86406686     ASom    C    A        0      0        2 
   8   chr8_86406686     HCab    C    A        0      0        2 
   8   chr8_86406686     HPrz    C    A        0      0        2 
   8   chr8_86406686     ZBoe    C    A        0      0        2 
   8   chr8_86406686     ZGre    C    A        0      0        2 
   8   chr8_86406686     ZHar    C    A      0.5      1        2 
   8   chr8_86406686   Sample    C    A        0      0        2 
   8   chr8_86408366     AAsi    T    C        0      0        2 
   8   chr8_86408366     AKia    T    C        0      0        2 
   8   chr8_86408366     AOna    T    C        0      0        2 
   8   chr8_86408366     ASom    T    C        0      0        2 
   8   chr8_86408366     HCab    T    C        1      2        2 
   8   chr8_86408366     HPrz    T    C        0      0        2 
   8   chr8_86408366     ZBoe    T    C        0      0        2 
   8   chr8_86408366     ZGre    T    C        0      0        2 
   8   chr8_86408366     ZHar    T    C        0      0        2 
   8   chr8_86408366   Sample    T    C        0      0        2 
   8   chr8_86408970     AAsi    G    T      0.5      1        2 
   8   chr8_86408970     AKia    G    T        0      0        2 
   8   chr8_86408970     AOna    G    T        0      0        2 
   8   chr8_86408970     ASom    G    T        0      0        2 
   8   chr8_86408970     HCab    G    T        0      0        2 
   8   chr8_86408970     HPrz    G    T        0      0        2 
   8   chr8_86408970     ZBoe    G    T        0      0        2 
   8   chr8_86408970     ZGre    G    T        0      0        2 
   8   chr8_86408970     ZHar    G    T        0      0        2 
   8   chr8_86408970   Sample    G    T        0      0        2 
   8   chr8_86416462     AAsi    A    G        0      0        2 
   8   chr8_86416462     AKia    A    G        0      0        2 
   8   chr8_86416462     AOna    A    G        0      0        2 
   8   chr8_86416462     ASom    A    G        0      0        2 
   8   chr8_86416462     HCab    A    G        0      0        2 
   8   chr8_86416462     HPrz    A    G        0      0        2 
   8   chr8_86416462     ZBoe    A    G        0      0        2 
   8   chr8_86416462     ZGre    A    G        0      0        2 
   8   chr8_86416462     ZHar    A    G      0.5      1        2 
   8   chr8_86416462   Sample    A    G        0      0        2 
   8   chr8_86419961     AAsi    T    C        0      0        2 
   8   chr8_86419961     AKia    T    C        0      0        2 
   8   chr8_86419961     AOna    T    C        0      0        2 
   8   chr8_86419961     ASom    T    C        0      0        2 
   8   chr8_86419961     HCab    T    C        0      0        2 
   8   chr8_86419961     HPrz    T    C        1      2        2 
   8   chr8_86419961     ZBoe    T    C        0      0        2 
   8   chr8_86419961     ZGre    T    C        0      0        2 
   8   chr8_86419961     ZHar    T    C        0      0        2 
   8   chr8_86419961   Sample    T    C        0      0        2 
   8   chr8_86422779     AAsi    T    A        0      0        2 
   8   chr8_86422779     AKia    T    A        0      0        2 
   8   chr8_86422779     AOna    T    A        0      0        2 
   8   chr8_86422779     ASom    T    A        0      0        2 
   8   chr8_86422779     HCab    T    A        0      0        2 
   8   chr8_86422779     HPrz    T    A        0      0        2 
   8   chr8_86422779     ZBoe    T    A        0      0        2 
   8   chr8_86422779     ZGre    T    A        0      0        2 
   8   chr8_86422779     ZHar    T    A      0.5      1        2 
   8   chr8_86422779   Sample    T    A        0      0        2 
   8   chr8_86426099     AAsi    G    A        0      0        2 
   8   chr8_86426099     AKia    G    A        0      0        2 
   8   chr8_86426099     AOna    G    A        0      0        2 
   8   chr8_86426099     ASom    G    A        0      0        2 
   8   chr8_86426099     HCab    G    A        1      2        2 
   8   chr8_86426099     HPrz    G    A        0      0        2 
   8   chr8_86426099     ZBoe    G    A        0      0        2 
   8   chr8_86426099     ZGre    G    A        0      0        2 
   8   chr8_86426099     ZHar    G    A        0      0        2 
   8   chr8_86426099   Sample    G    A        0      0        2 
   8   chr8_86427363     AAsi    G    A        0      0        2 
   8   chr8_86427363     AKia    G    A        0      0        2 
   8   chr8_86427363     AOna    G    A        0      0        2 
   8   chr8_86427363     ASom    G    A        0      0        2 
   8   chr8_86427363     HCab    G    A        0      0        2 
   8   chr8_86427363     HPrz    G    A        0      0        2 
   8   chr8_86427363     ZBoe    G    A        0      0        2 
   8   chr8_86427363     ZGre    G    A        1      2        2 
   8   chr8_86427363     ZHar    G    A        0      0        2 
   8   chr8_86427363   Sample    G    A        0      0        2 
   8   chr8_86429697     AAsi    C    A        0      0        2 
   8   chr8_86429697     AKia    C    A        0      0        2 
   8   chr8_86429697     AOna    C    A        0      0        2 
   8   chr8_86429697     ASom    C    A        0      0        2 
   8   chr8_86429697     HCab    C    A        0      0        2 
   8   chr8_86429697     HPrz    C    A        1      2        2 
   8   chr8_86429697     ZBoe    C    A        0      0        2 
   8   chr8_86429697     ZGre    C    A        0      0        2 
   8   chr8_86429697     ZHar    C    A        0      0        2 
   8   chr8_86429697   Sample    C    A        0      0        2 
   8   chr8_86433777     AAsi    T    C      0.5      1        2 
   8   chr8_86433777     AKia    T    C        0      0        2 
   8   chr8_86433777     AOna    T    C        0      0        2 
   8   chr8_86433777     ASom    T    C        0      0        2 
   8   chr8_86433777     HCab    T    C        0      0        2 
   8   chr8_86433777     HPrz    T    C        0      0        2 
   8   chr8_86433777     ZBoe    T    C        0      0        2 
   8   chr8_86433777     ZGre    T    C        0      0        2 
   8   chr8_86433777     ZHar    T    C        0      0        2 
   8   chr8_86433777   Sample    T    C        0      0        2 
   8   chr8_86437168     AAsi    G    A        0      0        2 
   8   chr8_86437168     AKia    G    A        0      0        2 
   8   chr8_86437168     AOna    G    A      0.5      1        2 
   8   chr8_86437168     ASom    G    A        0      0        2 
   8   chr8_86437168     HCab    G    A        0      0        2 
   8   chr8_86437168     HPrz    G    A        0      0        2 
   8   chr8_86437168     ZBoe    G    A        0      0        2 
   8   chr8_86437168     ZGre    G    A        0      0        2 
   8   chr8_86437168     ZHar    G    A        0      0        2 
   8   chr8_86437168   Sample    G    A        0      0        2 
   8   chr8_86440151     AAsi    C    T        0      0        2 
   8   chr8_86440151     AKia    C    T        0      0        2 
   8   chr8_86440151     AOna    C    T        0      0        2 
   8   chr8_86440151     ASom    C    T        0      0        2 
   8   chr8_86440151     HCab    C    T        0      0        2 
   8   chr8_86440151     HPrz    C    T        0      0        2 
   8   chr8_86440151     ZBoe    C    T        0      0        2 
   8   chr8_86440151     ZGre    C    T      0.5      1        2 
   8   chr8_86440151     ZHar    C    T        0      0        2 
   8   chr8_86440151   Sample    C    T        0      0        2 
   8   chr8_86451065     AAsi    C    G        0      0        2 
   8   chr8_86451065     AKia    C    G        0      0        2 
   8   chr8_86451065     AOna    C    G        0      0        2 
   8   chr8_86451065     ASom    C    G        0      0        2 
   8   chr8_86451065     HCab    C    G        1      2        2 
   8   chr8_86451065     HPrz    C    G        1      2        2 
   8   chr8_86451065     ZBoe    C    G        0      0        2 
   8   chr8_86451065     ZGre    C    G        0      0        2 
   8   chr8_86451065     ZHar    C    G        0      0        2 
   8   chr8_86451065   Sample    C    G        0      0        2 
   8   chr8_86454259     AAsi    G    T      0.5      1        2 
   8   chr8_86454259     AKia    G    T        0      0        2 
   8   chr8_86454259     AOna    G    T        0      0        2 
   8   chr8_86454259     ASom    G    T        0      0        2 
   8   chr8_86454259     HCab    G    T        0      0        2 
   8   chr8_86454259     HPrz    G    T        0      0        2 
   8   chr8_86454259     ZBoe    G    T        0      0        2 
   8   chr8_86454259     ZGre    G    T      0.5      1        2 
   8   chr8_86454259     ZHar    G    T        0      0        2 
   8   chr8_86454259   Sample    G    T        0      0        2 
   8   chr8_86455323     AAsi    C    G        0      0        2 
   8   chr8_86455323     AKia    C    G        1      2        2 
   8   chr8_86455323     AOna    C    G        0      0        2 
   8   chr8_86455323     ASom    C    G        0      0        2 
   8   chr8_86455323     HCab    C    G        0      0        2 
   8   chr8_86455323     HPrz    C    G        0      0        2 
   8   chr8_86455323     ZBoe    C    G        0      0        2 
   8   chr8_86455323     ZGre    C    G        0      0        2 
   8   chr8_86455323     ZHar    C    G        0      0        2 
   8   chr8_86455323   Sample    C    G        0      0        2 
   8   chr8_86458364     AAsi    G    A        0      0        2 
   8   chr8_86458364     AKia    G    A        0      0        2 
   8   chr8_86458364     AOna    G    A        0      0        2 
   8   chr8_86458364     ASom    G    A        0      0        2 
   8   chr8_86458364     HCab    G    A        1      2        2 
   8   chr8_86458364     HPrz    G    A        1      2        2 
   8   chr8_86458364     ZBoe    G    A        0      0        2 
   8   chr8_86458364     ZGre    G    A        0      0        2 
   8   chr8_86458364     ZHar    G    A        0      0        2 
   8   chr8_86458364   Sample    G    A        0      0        2 
   8   chr8_86462996     AAsi    A    G        0      0        2 
   8   chr8_86462996     AKia    A    G        0      0        2 
   8   chr8_86462996     AOna    A    G      0.5      1        2 
   8   chr8_86462996     ASom    A    G        0      0        2 
   8   chr8_86462996     HCab    A    G        0      0        2 
   8   chr8_86462996     HPrz    A    G        0      0        2 
   8   chr8_86462996     ZBoe    A    G        0      0        2 
   8   chr8_86462996     ZGre    A    G        0      0        2 
   8   chr8_86462996     ZHar    A    G        0      0        2 
   8   chr8_86462996   Sample    A    G        0      0        2 
   8   chr8_86471399     AAsi    C    T        0      0        2 
   8   chr8_86471399     AKia    C    T        0      0        2 
   8   chr8_86471399     AOna    C    T        0      0        2 
   8   chr8_86471399     ASom    C    T        0      0        2 
   8   chr8_86471399     HCab    C    T        0      0        2 
   8   chr8_86471399     HPrz    C    T        0      0        2 
   8   chr8_86471399     ZBoe    C    T        0      0        2 
   8   chr8_86471399     ZGre    C    T        1      2        2 
   8   chr8_86471399     ZHar    C    T        0      0        2 
   8   chr8_86471399   Sample    C    T        0      0        2 
   8   chr8_86473556     AAsi    G    A        0      0        2 
   8   chr8_86473556     AKia    G    A        0      0        2 
   8   chr8_86473556     AOna    G    A        0      0        2 
   8   chr8_86473556     ASom    G    A        0      0        2 
   8   chr8_86473556     HCab    G    A        0      0        2 
   8   chr8_86473556     HPrz    G    A        0      0        2 
   8   chr8_86473556     ZBoe    G    A        1      2        2 
   8   chr8_86473556     ZGre    G    A        0      0        2 
   8   chr8_86473556     ZHar    G    A        0      0        2 
   8   chr8_86473556   Sample    G    A        0      0        2 
   8   chr8_86476908     AAsi    T    C        0      0        2 
   8   chr8_86476908     AKia    T    C        0      0        2 
   8   chr8_86476908     AOna    T    C        0      0        2 
   8   chr8_86476908     ASom    T    C        0      0        2 
   8   chr8_86476908     HCab    T    C        1      2        2 
   8   chr8_86476908     HPrz    T    C        1      2        2 
   8   chr8_86476908     ZBoe    T    C        0      0        2 
   8   chr8_86476908     ZGre    T    C        0      0        2 
   8   chr8_86476908     ZHar    T    C        0      0        2 
   8   chr8_86476908   Sample    T    C        0      0        2 
   8   chr8_86480235     AAsi    C    T        0      0        2 
   8   chr8_86480235     AKia    C    T        0      0        2 
   8   chr8_86480235     AOna    C    T        0      0        2 
   8   chr8_86480235     ASom    C    T        0      0        2 
   8   chr8_86480235     HCab    C    T        0      0        2 
   8   chr8_86480235     HPrz    C    T        0      0        2 
   8   chr8_86480235     ZBoe    C    T        0      0        2 
   8   chr8_86480235     ZGre    C    T        0      0        2 
   8   chr8_86480235     ZHar    C    T        1      2        2 
   8   chr8_86480235   Sample    C    T        0      0        2 
   8   chr8_86482323     AAsi    A    G        0      0        2 
   8   chr8_86482323     AKia    A    G        0      0        2 
   8   chr8_86482323     AOna    A    G        0      0        2 
   8   chr8_86482323     ASom    A    G        0      0        2 
   8   chr8_86482323     HCab    A    G        1      2        2 
   8   chr8_86482323     HPrz    A    G        1      2        2 
   8   chr8_86482323     ZBoe    A    G        0      0        2 
   8   chr8_86482323     ZGre    A    G        0      0        2 
   8   chr8_86482323     ZHar    A    G        0      0        2 
   8   chr8_86482323   Sample    A    G        0      0        2 
   8   chr8_86482591     AAsi    G    A        0      0        2 
   8   chr8_86482591     AKia    G    A        0      0        2 
   8   chr8_86482591     AOna    G    A        1      2        2 
   8   chr8_86482591     ASom    G    A        0      0        2 
   8   chr8_86482591     HCab    G    A        0      0        2 
   8   chr8_86482591     HPrz    G    A        0      0        2 
   8   chr8_86482591     ZBoe    G    A        0      0        2 
   8   chr8_86482591     ZGre    G    A        0      0        2 
   8   chr8_86482591     ZHar    G    A        1      2        2 
   8   chr8_86482591   Sample    G    A        0      0        2 
   8   chr8_86487963     AAsi    C    T        0      0        2 
   8   chr8_86487963     AKia    C    T        0      0        2 
   8   chr8_86487963     AOna    C    T      0.5      1        2 
   8   chr8_86487963     ASom    C    T        0      0        2 
   8   chr8_86487963     HCab    C    T        0      0        2 
   8   chr8_86487963     HPrz    C    T        0      0        2 
   8   chr8_86487963     ZBoe    C    T        0      0        2 
   8   chr8_86487963     ZGre    C    T        0      0        2 
   8   chr8_86487963     ZHar    C    T        0      0        2 
   8   chr8_86487963   Sample    C    T        0      0        2 
   8   chr8_86491878     AAsi    A    C        0      0        2 
   8   chr8_86491878     AKia    A    C        0      0        2 
   8   chr8_86491878     AOna    A    C        0      0        2 
   8   chr8_86491878     ASom    A    C        0      0        2 
   8   chr8_86491878     HCab    A    C        1      2        2 
   8   chr8_86491878     HPrz    A    C        1      2        2 
   8   chr8_86491878     ZBoe    A    C        0      0        2 
   8   chr8_86491878     ZGre    A    C        0      0        2 
   8   chr8_86491878     ZHar    A    C        0      0        2 
   8   chr8_86491878   Sample    A    C        0      0        2 
   8   chr8_86492937     AAsi    A    G        0      0        2 
   8   chr8_86492937     AKia    A    G        0      0        2 
   8   chr8_86492937     AOna    A    G        0      0        2 
   8   chr8_86492937     ASom    A    G        0      0        2 
   8   chr8_86492937     HCab    A    G        1      2        2 
   8   chr8_86492937     HPrz    A    G        1      2        2 
   8   chr8_86492937     ZBoe    A    G        0      0        2 
   8   chr8_86492937     ZGre    A    G        0      0        2 
   8   chr8_86492937     ZHar    A    G        0      0        2 
   8   chr8_86492937   Sample    A    G        0      0        2 
   8   chr8_86496149     AAsi    T    A        0      0        2 
   8   chr8_86496149     AKia    T    A        0      0        2 
   8   chr8_86496149     AOna    T    A        0      0        2 
   8   chr8_86496149     ASom    T    A        0      0        2 
   8   chr8_86496149     HCab    T    A        0      0        2 
   8   chr8_86496149     HPrz    T    A        0      0        2 
   8   chr8_86496149     ZBoe    T    A        0      0        2 
   8   chr8_86496149     ZGre    T    A        0      0        2 
   8   chr8_86496149     ZHar    T    A        1      2        2 
   8   chr8_86496149   Sample    T    A        0      0        2 
   8   chr8_86496260     AAsi    A    T        0      0        2 
   8   chr8_86496260     AKia    A    T        0      0        2 
   8   chr8_86496260     AOna    A    T      0.5      1        2 
   8   chr8_86496260     ASom    A    T        0      0        2 
   8   chr8_86496260     HCab    A    T        0      0        2 
   8   chr8_86496260     HPrz    A    T        0      0        2 
   8   chr8_86496260     ZBoe    A    T        1      2        2 
   8   chr8_86496260     ZGre    A    T        1      2        2 
   8   chr8_86496260     ZHar    A    T        1      2        2 
   8   chr8_86496260   Sample    A    T        0      0        2 
   8   chr8_86498327     AAsi    C    A        0      0        2 
   8   chr8_86498327     AKia    C    A        0      0        2 
   8   chr8_86498327     AOna    C    A        0      0        2 
   8   chr8_86498327     ASom    C    A        0      0        2 
   8   chr8_86498327     HCab    C    A        1      2        2 
   8   chr8_86498327     HPrz    C    A        1      2        2 
   8   chr8_86498327     ZBoe    C    A        0      0        2 
   8   chr8_86498327     ZGre    C    A        0      0        2 
   8   chr8_86498327     ZHar    C    A        0      0        2 
   8   chr8_86498327   Sample    C    A        0      0        2 
   8   chr8_86501625     AAsi    T    C        0      0        2 
   8   chr8_86501625     AKia    T    C        0      0        2 
   8   chr8_86501625     AOna    T    C        0      0        2 
   8   chr8_86501625     ASom    T    C        0      0        2 
   8   chr8_86501625     HCab    T    C        0      0        2 
   8   chr8_86501625     HPrz    T    C        0      0        2 
   8   chr8_86501625     ZBoe    T    C        0      0        2 
   8   chr8_86501625     ZGre    T    C      0.5      1        2 
   8   chr8_86501625     ZHar    T    C        0      0        2 
   8   chr8_86501625   Sample    T    C        0      0        2 
   8   chr8_86507084     AAsi    G    A        0      0        2 
   8   chr8_86507084     AKia    G    A        0      0        2 
   8   chr8_86507084     AOna    G    A        0      0        2 
   8   chr8_86507084     ASom    G    A        0      0        2 
   8   chr8_86507084     HCab    G    A        0      0        2 
   8   chr8_86507084     HPrz    G    A        0      0        2 
   8   chr8_86507084     ZBoe    G    A      0.5      1        2 
   8   chr8_86507084     ZGre    G    A        0      0        2 
   8   chr8_86507084     ZHar    G    A        0      0        2 
   8   chr8_86507084   Sample    G    A        0      0        2 
   8   chr8_86507122     AAsi    T    G      0.5      1        2 
   8   chr8_86507122     AKia    T    G        0      0        2 
   8   chr8_86507122     AOna    T    G        0      0        2 
   8   chr8_86507122     ASom    T    G        0      0        2 
   8   chr8_86507122     HCab    T    G        0      0        2 
   8   chr8_86507122     HPrz    T    G        0      0        2 
   8   chr8_86507122     ZBoe    T    G        0      0        2 
   8   chr8_86507122     ZGre    T    G        0      0        2 
   8   chr8_86507122     ZHar    T    G        0      0        2 
   8   chr8_86507122   Sample    T    G        1      2        2 
   8   chr8_86511715     AAsi    T    C        0      0        2 
   8   chr8_86511715     AKia    T    C        0      0        2 
   8   chr8_86511715     AOna    T    C        0      0        2 
   8   chr8_86511715     ASom    T    C        0      0        2 
   8   chr8_86511715     HCab    T    C      0.5      1        2 
   8   chr8_86511715     HPrz    T    C        0      0        2 
   8   chr8_86511715     ZBoe    T    C        0      0        2 
   8   chr8_86511715     ZGre    T    C        0      0        2 
   8   chr8_86511715     ZHar    T    C        0      0        2 
   8   chr8_86511715   Sample    T    C        0      0        2 
   8   chr8_86522217     AAsi    C    T        0      0        2 
   8   chr8_86522217     AKia    C    T        0      0        2 
   8   chr8_86522217     AOna    C    T        0      0        2 
   8   chr8_86522217     ASom    C    T        1      2        2 
   8   chr8_86522217     HCab    C    T        0      0        2 
   8   chr8_86522217     HPrz    C    T        0      0        2 
   8   chr8_86522217     ZBoe    C    T        0      0        2 
   8   chr8_86522217     ZGre    C    T        0      0        2 
   8   chr8_86522217     ZHar    C    T        0      0        2 
   8   chr8_86522217   Sample    C    T        0      0        2 
   8   chr8_86522866     AAsi    A    G        0      0        2 
   8   chr8_86522866     AKia    A    G        1      2        2 
   8   chr8_86522866     AOna    A    G        0      0        2 
   8   chr8_86522866     ASom    A    G        0      0        2 
   8   chr8_86522866     HCab    A    G        0      0        2 
   8   chr8_86522866     HPrz    A    G        0      0        2 
   8   chr8_86522866     ZBoe    A    G        0      0        2 
   8   chr8_86522866     ZGre    A    G        0      0        2 
   8   chr8_86522866     ZHar    A    G        0      0        2 
   8   chr8_86522866   Sample    A    G        0      0        2 
   8   chr8_86536266     AAsi    T    C        0      0        2 
   8   chr8_86536266     AKia    T    C        0      0        2 
   8   chr8_86536266     AOna    T    C        0      0        2 
   8   chr8_86536266     ASom    T    C        1      2        2 
   8   chr8_86536266     HCab    T    C        0      0        2 
   8   chr8_86536266     HPrz    T    C        0      0        2 
   8   chr8_86536266     ZBoe    T    C        0      0        2 
   8   chr8_86536266     ZGre    T    C        0      0        2 
   8   chr8_86536266     ZHar    T    C        0      0        2 
   8   chr8_86536266   Sample    T    C        0      0        2 
   8   chr8_86541177     AAsi    C    G        0      0        2 
   8   chr8_86541177     AKia    C    G        0      0        2 
   8   chr8_86541177     AOna    C    G        0      0        2 
   8   chr8_86541177     ASom    C    G        0      0        2 
   8   chr8_86541177     HCab    C    G        1      2        2 
   8   chr8_86541177     HPrz    C    G        1      2        2 
   8   chr8_86541177     ZBoe    C    G        0      0        2 
   8   chr8_86541177     ZGre    C    G        0      0        2 
   8   chr8_86541177     ZHar    C    G        0      0        2 
   8   chr8_86541177   Sample    C    G        0      0        2 
   8   chr8_86541795     AAsi    G    A        0      0        2 
   8   chr8_86541795     AKia    G    A        0      0        2 
   8   chr8_86541795     AOna    G    A        0      0        2 
   8   chr8_86541795     ASom    G    A        0      0        2 
   8   chr8_86541795     HCab    G    A        0      0        2 
   8   chr8_86541795     HPrz    G    A        0      0        2 
   8   chr8_86541795     ZBoe    G    A        0      0        2 
   8   chr8_86541795     ZGre    G    A      0.5      1        2 
   8   chr8_86541795     ZHar    G    A        0      0        2 
   8   chr8_86541795   Sample    G    A        0      0        2 
   8   chr8_86542992     AAsi    A    G        0      0        2 
   8   chr8_86542992     AKia    A    G        0      0        2 
   8   chr8_86542992     AOna    A    G        0      0        2 
   8   chr8_86542992     ASom    A    G        0      0        2 
   8   chr8_86542992     HCab    A    G        1      2        2 
   8   chr8_86542992     HPrz    A    G        1      2        2 
   8   chr8_86542992     ZBoe    A    G        0      0        2 
   8   chr8_86542992     ZGre    A    G        0      0        2 
   8   chr8_86542992     ZHar    A    G        0      0        2 
   8   chr8_86542992   Sample    A    G        0      0        2 
   8   chr8_86545215     AAsi    C    G      0.5      1        2 
   8   chr8_86545215     AKia    C    G        0      0        2 
   8   chr8_86545215     AOna    C    G        0      0        2 
   8   chr8_86545215     ASom    C    G        0      0        2 
   8   chr8_86545215     HCab    C    G        0      0        2 
   8   chr8_86545215     HPrz    C    G        0      0        2 
   8   chr8_86545215     ZBoe    C    G        0      0        2 
   8   chr8_86545215     ZGre    C    G        0      0        2 
   8   chr8_86545215     ZHar    C    G        0      0        2 
   8   chr8_86545215   Sample    C    G        1      2        2 
   8   chr8_86550403     AAsi    C    G        0      0        2 
   8   chr8_86550403     AKia    C    G        0      0        2 
   8   chr8_86550403     AOna    C    G        0      0        2 
   8   chr8_86550403     ASom    C    G        0      0        2 
   8   chr8_86550403     HCab    C    G        1      2        2 
   8   chr8_86550403     HPrz    C    G        1      2        2 
   8   chr8_86550403     ZBoe    C    G        0      0        2 
   8   chr8_86550403     ZGre    C    G        0      0        2 
   8   chr8_86550403     ZHar    C    G        0      0        2 
   8   chr8_86550403   Sample    C    G        0      0        2 
   8   chr8_86554549     AAsi    C    A        0      0        2 
   8   chr8_86554549     AKia    C    A        0      0        2 
   8   chr8_86554549     AOna    C    A        0      0        2 
   8   chr8_86554549     ASom    C    A        0      0        2 
   8   chr8_86554549     HCab    C    A        0      0        2 
   8   chr8_86554549     HPrz    C    A        0      0        2 
   8   chr8_86554549     ZBoe    C    A        0      0        2 
   8   chr8_86554549     ZGre    C    A        0      0        2 
   8   chr8_86554549     ZHar    C    A        1      2        2 
   8   chr8_86554549   Sample    C    A        0      0        2 
   8   chr8_86564718     AAsi    T    C        0      0        2 
   8   chr8_86564718     AKia    T    C        0      0        2 
   8   chr8_86564718     AOna    T    C        0      0        2 
   8   chr8_86564718     ASom    T    C        1      2        2 
   8   chr8_86564718     HCab    T    C        0      0        2 
   8   chr8_86564718     HPrz    T    C        0      0        2 
   8   chr8_86564718     ZBoe    T    C        0      0        2 
   8   chr8_86564718     ZGre    T    C        0      0        2 
   8   chr8_86564718     ZHar    T    C        0      0        2 
   8   chr8_86564718   Sample    T    C        0      0        2 
   8   chr8_86570214     AAsi    T    C        0      0        2 
   8   chr8_86570214     AKia    T    C        0      0        2 
   8   chr8_86570214     AOna    T    C        0      0        2 
   8   chr8_86570214     ASom    T    C        0      0        2 
   8   chr8_86570214     HCab    T    C        0      0        2 
   8   chr8_86570214     HPrz    T    C        0      0        2 
   8   chr8_86570214     ZBoe    T    C      0.5      1        2 
   8   chr8_86570214     ZGre    T    C        0      0        2 
   8   chr8_86570214     ZHar    T    C        0      0        2 
   8   chr8_86570214   Sample    T    C        0      0        2 
   8   chr8_86573219     AAsi    T    C        0      0        2 
   8   chr8_86573219     AKia    T    C        0      0        2 
   8   chr8_86573219     AOna    T    C        0      0        2 
   8   chr8_86573219     ASom    T    C        0      0        2 
   8   chr8_86573219     HCab    T    C        1      2        2 
   8   chr8_86573219     HPrz    T    C        1      2        2 
   8   chr8_86573219     ZBoe    T    C        0      0        2 
   8   chr8_86573219     ZGre    T    C        0      0        2 
   8   chr8_86573219     ZHar    T    C        0      0        2 
   8   chr8_86573219   Sample    T    C        0      0        2 
   8   chr8_86574300     AAsi    T    C        0      0        2 
   8   chr8_86574300     AKia    T    C        0      0        2 
   8   chr8_86574300     AOna    T    C        0      0        2 
   8   chr8_86574300     ASom    T    C        0      0        2 
   8   chr8_86574300     HCab    T    C        0      0        2 
   8   chr8_86574300     HPrz    T    C        0      0        2 
   8   chr8_86574300     ZBoe    T    C      0.5      1        2 
   8   chr8_86574300     ZGre    T    C        0      0        2 
   8   chr8_86574300     ZHar    T    C        0      0        2 
   8   chr8_86574300   Sample    T    C        0      0        2 
   8   chr8_86576337     AAsi    T    C        0      0        2 
   8   chr8_86576337     AKia    T    C        0      0        2 
   8   chr8_86576337     AOna    T    C      0.5      1        2 
   8   chr8_86576337     ASom    T    C        0      0        2 
   8   chr8_86576337     HCab    T    C        0      0        2 
   8   chr8_86576337     HPrz    T    C        0      0        2 
   8   chr8_86576337     ZBoe    T    C        0      0        2 
   8   chr8_86576337     ZGre    T    C        0      0        2 
   8   chr8_86576337     ZHar    T    C        0      0        2 
   8   chr8_86576337   Sample    T    C        0      0        2 
   8   chr8_86581088     AAsi    T    C        0      0        2 
   8   chr8_86581088     AKia    T    C        0      0        2 
   8   chr8_86581088     AOna    T    C        0      0        2 
   8   chr8_86581088     ASom    T    C        1      2        2 
   8   chr8_86581088     HCab    T    C        0      0        2 
   8   chr8_86581088     HPrz    T    C        0      0        2 
   8   chr8_86581088     ZBoe    T    C        0      0        2 
   8   chr8_86581088     ZGre    T    C        0      0        2 
   8   chr8_86581088     ZHar    T    C        0      0        2 
   8   chr8_86581088   Sample    T    C        0      0        2 
   8   chr8_86584645     AAsi    C    T        0      0        2 
   8   chr8_86584645     AKia    C    T        0      0        2 
   8   chr8_86584645     AOna    C    T      0.5      1        2 
   8   chr8_86584645     ASom    C    T        0      0        2 
   8   chr8_86584645     HCab    C    T        0      0        2 
   8   chr8_86584645     HPrz    C    T        0      0        2 
   8   chr8_86584645     ZBoe    C    T        0      0        2 
   8   chr8_86584645     ZGre    C    T        0      0        2 
   8   chr8_86584645     ZHar    C    T        0      0        2 
   8   chr8_86584645   Sample    C    T        0      0        2 
   8   chr8_86585285     AAsi    C    T        0      0        2 
   8   chr8_86585285     AKia    C    T        0      0        2 
   8   chr8_86585285     AOna    C    T        0      0        2 
   8   chr8_86585285     ASom    C    T        0      0        2 
   8   chr8_86585285     HCab    C    T        0      0        2 
   8   chr8_86585285     HPrz    C    T        0      0        2 
   8   chr8_86585285     ZBoe    C    T        0      0        2 
   8   chr8_86585285     ZGre    C    T      0.5      1        2 
   8   chr8_86585285     ZHar    C    T        0      0        2 
   8   chr8_86585285   Sample    C    T        0      0        2 
   8   chr8_86597175     AAsi    A    G        0      0        2 
   8   chr8_86597175     AKia    A    G        0      0        2 
   8   chr8_86597175     AOna    A    G        0      0        2 
   8   chr8_86597175     ASom    A    G        0      0        2 
   8   chr8_86597175     HCab    A    G        1      2        2 
   8   chr8_86597175     HPrz    A    G        1      2        2 
   8   chr8_86597175     ZBoe    A    G        0      0        2 
   8   chr8_86597175     ZGre    A    G        0      0        2 
   8   chr8_86597175     ZHar    A    G        0      0        2 
   8   chr8_86597175   Sample    A    G        0      0        2 
   8   chr8_86599799     AAsi    T    C        0      0        2 
   8   chr8_86599799     AKia    T    C        0      0        2 
   8   chr8_86599799     AOna    T    C      0.5      1        2 
   8   chr8_86599799     ASom    T    C        0      0        2 
   8   chr8_86599799     HCab    T    C        0      0        2 
   8   chr8_86599799     HPrz    T    C        0      0        2 
   8   chr8_86599799     ZBoe    T    C        0      0        2 
   8   chr8_86599799     ZGre    T    C        0      0        2 
   8   chr8_86599799     ZHar    T    C        0      0        2 
   8   chr8_86599799   Sample    T    C        0      0        2 
   8   chr8_86605138     AAsi    C    G        0      0        2 
   8   chr8_86605138     AKia    C    G        0      0        2 
   8   chr8_86605138     AOna    C    G        0      0        2 
   8   chr8_86605138     ASom    C    G        0      0        2 
   8   chr8_86605138     HCab    C    G        0      0        2 
   8   chr8_86605138     HPrz    C    G      0.5      1        2 
   8   chr8_86605138     ZBoe    C    G        0      0        2 
   8   chr8_86605138     ZGre    C    G        0      0        2 
   8   chr8_86605138     ZHar    C    G        0      0        2 
   8   chr8_86605138   Sample    C    G        0      0        2 
   8   chr8_86616273     AAsi    T    C        0      0        2 
   8   chr8_86616273     AKia    T    C        0      0        2 
   8   chr8_86616273     AOna    T    C        0      0        2 
   8   chr8_86616273     ASom    T    C        0      0        2 
   8   chr8_86616273     HCab    T    C        0      0        2 
   8   chr8_86616273     HPrz    T    C        0      0        2 
   8   chr8_86616273     ZBoe    T    C        0      0        2 
   8   chr8_86616273     ZGre    T    C      0.5      1        2 
   8   chr8_86616273     ZHar    T    C        0      0        2 
   8   chr8_86616273   Sample    T    C        0      0        2 
   8   chr8_86623729     AAsi    T    A        0      0        2 
   8   chr8_86623729     AKia    T    A        0      0        2 
   8   chr8_86623729     AOna    T    A      0.5      1        2 
   8   chr8_86623729     ASom    T    A        0      0        2 
   8   chr8_86623729     HCab    T    A        0      0        2 
   8   chr8_86623729     HPrz    T    A        0      0        2 
   8   chr8_86623729     ZBoe    T    A        0      0        2 
   8   chr8_86623729     ZGre    T    A        0      0        2 
   8   chr8_86623729     ZHar    T    A        0      0        2 
   8   chr8_86623729   Sample    T    A        0      0        2 
   8   chr8_86627022     AAsi    C    T        0      0        2 
   8   chr8_86627022     AKia    C    T        0      0        2 
   8   chr8_86627022     AOna    C    T        0      0        2 
   8   chr8_86627022     ASom    C    T        0      0        2 
   8   chr8_86627022     HCab    C    T        0      0        2 
   8   chr8_86627022     HPrz    C    T        0      0        2 
   8   chr8_86627022     ZBoe    C    T      0.5      1        2 
   8   chr8_86627022     ZGre    C    T        0      0        2 
   8   chr8_86627022     ZHar    C    T        0      0        2 
   8   chr8_86627022   Sample    C    T        0      0        2 
   8   chr8_86627940     AAsi    T    C        0      0        2 
   8   chr8_86627940     AKia    T    C        0      0        2 
   8   chr8_86627940     AOna    T    C        0      0        2 
   8   chr8_86627940     ASom    T    C        1      2        2 
   8   chr8_86627940     HCab    T    C        0      0        2 
   8   chr8_86627940     HPrz    T    C        0      0        2 
   8   chr8_86627940     ZBoe    T    C        0      0        2 
   8   chr8_86627940     ZGre    T    C        0      0        2 
   8   chr8_86627940     ZHar    T    C        0      0        2 
   8   chr8_86627940   Sample    T    C        0      0        2 
   8   chr8_86645162     AAsi    T    C        0      0        2 
   8   chr8_86645162     AKia    T    C        0      0        2 
   8   chr8_86645162     AOna    T    C        0      0        2 
   8   chr8_86645162     ASom    T    C        1      2        2 
   8   chr8_86645162     HCab    T    C        0      0        2 
   8   chr8_86645162     HPrz    T    C        0      0        2 
   8   chr8_86645162     ZBoe    T    C        0      0        2 
   8   chr8_86645162     ZGre    T    C        0      0        2 
   8   chr8_86645162     ZHar    T    C        0      0        2 
   8   chr8_86645162   Sample    T    C        0      0        2 
   8   chr8_86653646     AAsi    C    T        1      2        2 
   8   chr8_86653646     AKia    C    T        0      0        2 
   8   chr8_86653646     AOna    C    T        0      0        2 
   8   chr8_86653646     ASom    C    T        1      2        2 
   8   chr8_86653646     HCab    C    T        0      0        2 
   8   chr8_86653646     HPrz    C    T        0      0        2 
   8   chr8_86653646     ZBoe    C    T        0      0        2 
   8   chr8_86653646     ZGre    C    T        0      0        2 
   8   chr8_86653646     ZHar    C    T        0      0        2 
   8   chr8_86653646   Sample    C    T        1      2        2 
   8   chr8_86656246     AAsi    C    T        0      0        2 
   8   chr8_86656246     AKia    C    T        0      0        2 
   8   chr8_86656246     AOna    C    T        0      0        2 
   8   chr8_86656246     ASom    C    T        0      0        2 
   8   chr8_86656246     HCab    C    T        1      2        2 
   8   chr8_86656246     HPrz    C    T      0.5      1        2 
   8   chr8_86656246     ZBoe    C    T        0      0        2 
   8   chr8_86656246     ZGre    C    T        0      0        2 
   8   chr8_86656246     ZHar    C    T        0      0        2 
   8   chr8_86656246   Sample    C    T        0      0        2 
   8   chr8_86659827     AAsi    T    C        0      0        2 
   8   chr8_86659827     AKia    T    C        0      0        2 
   8   chr8_86659827     AOna    T    C        0      0        2 
   8   chr8_86659827     ASom    T    C        0      0        2 
   8   chr8_86659827     HCab    T    C        0      0        2 
   8   chr8_86659827     HPrz    T    C      0.5      1        2 
   8   chr8_86659827     ZBoe    T    C        0      0        2 
   8   chr8_86659827     ZGre    T    C        0      0        2 
   8   chr8_86659827     ZHar    T    C        0      0        2 
   8   chr8_86659827   Sample    T    C        0      0        2 
   8   chr8_86666905     AAsi    A    C        0      0        2 
   8   chr8_86666905     AKia    A    C        0      0        2 
   8   chr8_86666905     AOna    A    C        0      0        2 
   8   chr8_86666905     ASom    A    C        0      0        2 
   8   chr8_86666905     HCab    A    C        0      0        2 
   8   chr8_86666905     HPrz    A    C        0      0        2 
   8   chr8_86666905     ZBoe    A    C        1      2        2 
   8   chr8_86666905     ZGre    A    C        1      2        2 
   8   chr8_86666905     ZHar    A    C        1      2        2 
   8   chr8_86666905   Sample    A    C        0      0        2 
   8   chr8_86669033     AAsi    C    T        0      0        2 
   8   chr8_86669033     AKia    C    T        0      0        2 
   8   chr8_86669033     AOna    C    T        0      0        2 
   8   chr8_86669033     ASom    C    T        0      0        2 
   8   chr8_86669033     HCab    C    T        0      0        2 
   8   chr8_86669033     HPrz    C    T        0      0        2 
   8   chr8_86669033     ZBoe    C    T      0.5      1        2 
   8   chr8_86669033     ZGre    C    T        0      0        2 
   8   chr8_86669033     ZHar    C    T        0      0        2 
   8   chr8_86669033   Sample    C    T        0      0        2 
   8   chr8_86671867     AAsi    G    A        0      0        2 
   8   chr8_86671867     AKia    G    A      0.5      1        2 
   8   chr8_86671867     AOna    G    A        0      0        2 
   8   chr8_86671867     ASom    G    A        0      0        2 
   8   chr8_86671867     HCab    G    A        0      0        2 
   8   chr8_86671867     HPrz    G    A        0      0        2 
   8   chr8_86671867     ZBoe    G    A        0      0        2 
   8   chr8_86671867     ZGre    G    A        0      0        2 
   8   chr8_86671867     ZHar    G    A        0      0        2 
   8   chr8_86671867   Sample    G    A        0      0        2 
   8   chr8_86672845     AAsi    T    C        0      0        2 
   8   chr8_86672845     AKia    T    C        0      0        2 
   8   chr8_86672845     AOna    T    C        0      0        2 
   8   chr8_86672845     ASom    T    C        0      0        2 
   8   chr8_86672845     HCab    T    C        1      2        2 
   8   chr8_86672845     HPrz    T    C        1      2        2 
   8   chr8_86672845     ZBoe    T    C        0      0        2 
   8   chr8_86672845     ZGre    T    C        0      0        2 
   8   chr8_86672845     ZHar    T    C        0      0        2 
   8   chr8_86672845   Sample    T    C        0      0        2 
   8   chr8_86685886     AAsi    T    C        0      0        2 
   8   chr8_86685886     AKia    T    C        0      0        2 
   8   chr8_86685886     AOna    T    C        0      0        2 
   8   chr8_86685886     ASom    T    C        0      0        2 
   8   chr8_86685886     HCab    T    C        0      0        2 
   8   chr8_86685886     HPrz    T    C        0      0        2 
   8   chr8_86685886     ZBoe    T    C        0      0        2 
   8   chr8_86685886     ZGre    T    C        0      0        2 
   8   chr8_86685886     ZHar    T    C        1      2        2 
   8   chr8_86685886   Sample    T    C        0      0        2 
   8   chr8_86686462     AAsi    G    A        0      0        2 
   8   chr8_86686462     AKia    G    A        0      0        2 
   8   chr8_86686462     AOna    G    A      0.5      1        2 
   8   chr8_86686462     ASom    G    A        0      0        2 
   8   chr8_86686462     HCab    G    A        1      2        2 
   8   chr8_86686462     HPrz    G    A        1      2        2 
   8   chr8_86686462     ZBoe    G    A        0      0        2 
   8   chr8_86686462     ZGre    G    A        0      0        2 
   8   chr8_86686462     ZHar    G    A        0      0        2 
   8   chr8_86686462   Sample    G    A        0      0        2 
   8   chr8_86696432     AAsi    T    C        0      0        2 
   8   chr8_86696432     AKia    T    C        0      0        2 
   8   chr8_86696432     AOna    T    C        0      0        2 
   8   chr8_86696432     ASom    T    C        0      0        2 
   8   chr8_86696432     HCab    T    C        1      2        2 
   8   chr8_86696432     HPrz    T    C        1      2        2 
   8   chr8_86696432     ZBoe    T    C        0      0        2 
   8   chr8_86696432     ZGre    T    C        0      0        2 
   8   chr8_86696432     ZHar    T    C        0      0        2 
   8   chr8_86696432   Sample    T    C        0      0        2 
   8   chr8_86708423     AAsi    T    G        0      0        2 
   8   chr8_86708423     AKia    T    G        0      0        2 
   8   chr8_86708423     AOna    T    G        0      0        2 
   8   chr8_86708423     ASom    T    G        0      0        2 
   8   chr8_86708423     HCab    T    G        0      0        2 
   8   chr8_86708423     HPrz    T    G        0      0        2 
   8   chr8_86708423     ZBoe    T    G        0      0        2 
   8   chr8_86708423     ZGre    T    G      0.5      1        2 
   8   chr8_86708423     ZHar    T    G        0      0        2 
   8   chr8_86708423   Sample    T    G        0      0        2 
   8   chr8_86717761     AAsi    G    A        0      0        2 
   8   chr8_86717761     AKia    G    A        0      0        2 
   8   chr8_86717761     AOna    G    A        0      0        2 
   8   chr8_86717761     ASom    G    A        0      0        2 
   8   chr8_86717761     HCab    G    A        1      2        2 
   8   chr8_86717761     HPrz    G    A        1      2        2 
   8   chr8_86717761     ZBoe    G    A        0      0        2 
   8   chr8_86717761     ZGre    G    A        0      0        2 
   8   chr8_86717761     ZHar    G    A        0      0        2 
   8   chr8_86717761   Sample    G    A        0      0        2 
   8   chr8_86733498     AAsi    T    C        0      0        2 
   8   chr8_86733498     AKia    T    C      0.5      1        2 
   8   chr8_86733498     AOna    T    C        0      0        2 
   8   chr8_86733498     ASom    T    C        0      0        2 
   8   chr8_86733498     HCab    T    C        0      0        2 
   8   chr8_86733498     HPrz    T    C        0      0        2 
   8   chr8_86733498     ZBoe    T    C        0      0        2 
   8   chr8_86733498     ZGre    T    C        0      0        2 
   8   chr8_86733498     ZHar    T    C        0      0        2 
   8   chr8_86733498   Sample    T    C        0      0        2 
   8   chr8_86735227     AAsi    T    C        0      0        2 
   8   chr8_86735227     AKia    T    C      0.5      1        2 
   8   chr8_86735227     AOna    T    C        0      0        2 
   8   chr8_86735227     ASom    T    C        0      0        2 
   8   chr8_86735227     HCab    T    C        0      0        2 
   8   chr8_86735227     HPrz    T    C        0      0        2 
   8   chr8_86735227     ZBoe    T    C        0      0        2 
   8   chr8_86735227     ZGre    T    C        0      0        2 
   8   chr8_86735227     ZHar    T    C        0      0        2 
   8   chr8_86735227   Sample    T    C        0      0        2 
   8   chr8_86737049     AAsi    C    T        0      0        2 
   8   chr8_86737049     AKia    C    T        0      0        2 
   8   chr8_86737049     AOna    C    T        0      0        2 
   8   chr8_86737049     ASom    C    T        0      0        2 
   8   chr8_86737049     HCab    C    T        0      0        2 
   8   chr8_86737049     HPrz    C    T        0      0        2 
   8   chr8_86737049     ZBoe    C    T      0.5      1        2 
   8   chr8_86737049     ZGre    C    T        0      0        2 
   8   chr8_86737049     ZHar    C    T        0      0        2 
   8   chr8_86737049   Sample    C    T        0      0        2 
   8   chr8_86741417     AAsi    C    A        0      0        2 
   8   chr8_86741417     AKia    C    A        0      0        2 
   8   chr8_86741417     AOna    C    A        0      0        2 
   8   chr8_86741417     ASom    C    A        0      0        2 
   8   chr8_86741417     HCab    C    A        0      0        2 
   8   chr8_86741417     HPrz    C    A        0      0        2 
   8   chr8_86741417     ZBoe    C    A      0.5      1        2 
   8   chr8_86741417     ZGre    C    A        0      0        2 
   8   chr8_86741417     ZHar    C    A        0      0        2 
   8   chr8_86741417   Sample    C    A        0      0        2 
   8   chr8_86749739     AAsi    G    C        0      0        2 
   8   chr8_86749739     AKia    G    C        0      0        2 
   8   chr8_86749739     AOna    G    C        0      0        2 
   8   chr8_86749739     ASom    G    C        0      0        2 
   8   chr8_86749739     HCab    G    C        1      2        2 
   8   chr8_86749739     HPrz    G    C        1      2        2 
   8   chr8_86749739     ZBoe    G    C        0      0        2 
   8   chr8_86749739     ZGre    G    C        0      0        2 
   8   chr8_86749739     ZHar    G    C        0      0        2 
   8   chr8_86749739   Sample    G    C        0      0        2 
   8   chr8_86751605     AAsi    T    C        0      0        2 
   8   chr8_86751605     AKia    T    C      0.5      1        2 
   8   chr8_86751605     AOna    T    C        1      2        2 
   8   chr8_86751605     ASom    T    C        0      0        2 
   8   chr8_86751605     HCab    T    C        0      0        2 
   8   chr8_86751605     HPrz    T    C        0      0        2 
   8   chr8_86751605     ZBoe    T    C        0      0        2 
   8   chr8_86751605     ZGre    T    C        0      0        2 
   8   chr8_86751605     ZHar    T    C        0      0        2 
   8   chr8_86751605   Sample    T    C        0      0        2 
   8   chr8_86753119     AAsi    G    T        0      0        2 
   8   chr8_86753119     AKia    G    T        0      0        2 
   8   chr8_86753119     AOna    G    T        0      0        2 
   8   chr8_86753119     ASom    G    T        0      0        2 
   8   chr8_86753119     HCab    G    T        0      0        2 
   8   chr8_86753119     HPrz    G    T        0      0        2 
   8   chr8_86753119     ZBoe    G    T        0      0        2 
   8   chr8_86753119     ZGre    G    T        0      0        2 
   8   chr8_86753119     ZHar    G    T        1      2        2 
   8   chr8_86753119   Sample    G    T        0      0        2 
   8   chr8_86762857     AAsi    G    A        0      0        2 
   8   chr8_86762857     AKia    G    A        1      2        2 
   8   chr8_86762857     AOna    G    A        1      2        2 
   8   chr8_86762857     ASom    G    A        0      0        2 
   8   chr8_86762857     HCab    G    A        0      0        2 
   8   chr8_86762857     HPrz    G    A        0      0        2 
   8   chr8_86762857     ZBoe    G    A        0      0        2 
   8   chr8_86762857     ZGre    G    A        0      0        2 
   8   chr8_86762857     ZHar    G    A        0      0        2 
   8   chr8_86762857   Sample    G    A        0      0        2 
   8   chr8_86763532     AAsi    A    C        0      0        2 
   8   chr8_86763532     AKia    A    C        0      0        2 
   8   chr8_86763532     AOna    A    C        0      0        2 
   8   chr8_86763532     ASom    A    C        0      0        2 
   8   chr8_86763532     HCab    A    C        0      0        2 
   8   chr8_86763532     HPrz    A    C        0      0        2 
   8   chr8_86763532     ZBoe    A    C      0.5      1        2 
   8   chr8_86763532     ZGre    A    C        0      0        2 
   8   chr8_86763532     ZHar    A    C        0      0        2 
   8   chr8_86763532   Sample    A    C        0      0        2 
   8   chr8_86769146     AAsi    T    G        0      0        2 
   8   chr8_86769146     AKia    T    G        1      2        2 
   8   chr8_86769146     AOna    T    G        1      2        2 
   8   chr8_86769146     ASom    T    G        0      0        2 
   8   chr8_86769146     HCab    T    G        1      2        2 
   8   chr8_86769146     HPrz    T    G        1      2        2 
   8   chr8_86769146     ZBoe    T    G        0      0        2 
   8   chr8_86769146     ZGre    T    G        0      0        2 
   8   chr8_86769146     ZHar    T    G        0      0        2 
   8   chr8_86769146   Sample    T    G        0      0        2 
   8   chr8_86772946     AAsi    A    G      0.5      1        2 
   8   chr8_86772946     AKia    A    G        0      0        2 
   8   chr8_86772946     AOna    A    G        0      0        2 
   8   chr8_86772946     ASom    A    G        0      0        2 
   8   chr8_86772946     HCab    A    G        0      0        2 
   8   chr8_86772946     HPrz    A    G        0      0        2 
   8   chr8_86772946     ZBoe    A    G        0      0        2 
   8   chr8_86772946     ZGre    A    G        0      0        2 
   8   chr8_86772946     ZHar    A    G        0      0        2 
   8   chr8_86772946   Sample    A    G        0      0        2 
   8   chr8_86774366     AAsi    T    A        0      0        2 
   8   chr8_86774366     AKia    T    A        0      0        2 
   8   chr8_86774366     AOna    T    A        0      0        2 
   8   chr8_86774366     ASom    T    A        0      0        2 
   8   chr8_86774366     HCab    T    A        1      2        2 
   8   chr8_86774366     HPrz    T    A        1      2        2 
   8   chr8_86774366     ZBoe    T    A        0      0        2 
   8   chr8_86774366     ZGre    T    A        0      0        2 
   8   chr8_86774366     ZHar    T    A        0      0        2 
   8   chr8_86774366   Sample    T    A        0      0        2 
   8   chr8_86777503     AAsi    T    C        0      0        2 
   8   chr8_86777503     AKia    T    C      0.5      1        2 
   8   chr8_86777503     AOna    T    C        0      0        2 
   8   chr8_86777503     ASom    T    C        0      0        2 
   8   chr8_86777503     HCab    T    C        1      2        2 
   8   chr8_86777503     HPrz    T    C        1      2        2 
   8   chr8_86777503     ZBoe    T    C        0      0        2 
   8   chr8_86777503     ZGre    T    C        0      0        2 
   8   chr8_86777503     ZHar    T    C        0      0        2 
   8   chr8_86777503   Sample    T    C        0      0        2 
   8   chr8_86779499     AAsi    G    T        0      0        2 
   8   chr8_86779499     AKia    G    T      0.5      1        2 
   8   chr8_86779499     AOna    G    T        0      0        2 
   8   chr8_86779499     ASom    G    T        0      0        2 
   8   chr8_86779499     HCab    G    T        0      0        2 
   8   chr8_86779499     HPrz    G    T        0      0        2 
   8   chr8_86779499     ZBoe    G    T        0      0        2 
   8   chr8_86779499     ZGre    G    T        0      0        2 
   8   chr8_86779499     ZHar    G    T        0      0        2 
   8   chr8_86779499   Sample    G    T        0      0        2 
   8   chr8_86787422     AAsi    T    C        0      0        2 
   8   chr8_86787422     AKia    T    C        0      0        2 
   8   chr8_86787422     AOna    T    C      0.5      1        2 
   8   chr8_86787422     ASom    T    C        0      0        2 
   8   chr8_86787422     HCab    T    C        0      0        2 
   8   chr8_86787422     HPrz    T    C        0      0        2 
   8   chr8_86787422     ZBoe    T    C        0      0        2 
   8   chr8_86787422     ZGre    T    C        0      0        2 
   8   chr8_86787422     ZHar    T    C        0      0        2 
   8   chr8_86787422   Sample    T    C        0      0        2 
   8   chr8_86795706     AAsi    A    G        0      0        2 
   8   chr8_86795706     AKia    A    G        0      0        2 
   8   chr8_86795706     AOna    A    G        0      0        2 
   8   chr8_86795706     ASom    A    G        0      0        2 
   8   chr8_86795706     HCab    A    G        0      0        2 
   8   chr8_86795706     HPrz    A    G        0      0        2 
   8   chr8_86795706     ZBoe    A    G        0      0        2 
   8   chr8_86795706     ZGre    A    G        0      0        2 
   8   chr8_86795706     ZHar    A    G        1      2        2 
   8   chr8_86795706   Sample    A    G        0      0        2 
   8   chr8_86795784     AAsi    T    A        0      0        2 
   8   chr8_86795784     AKia    T    A        0      0        2 
   8   chr8_86795784     AOna    T    A        0      0        2 
   8   chr8_86795784     ASom    T    A        0      0        2 
   8   chr8_86795784     HCab    T    A        0      0        2 
   8   chr8_86795784     HPrz    T    A        0      0        2 
   8   chr8_86795784     ZBoe    T    A        0      0        2 
   8   chr8_86795784     ZGre    T    A        1      2        2 
   8   chr8_86795784     ZHar    T    A        0      0        2 
   8   chr8_86795784   Sample    T    A        0      0        2 
   8   chr8_86796382     AAsi    C    T        0      0        2 
   8   chr8_86796382     AKia    C    T        0      0        2 
   8   chr8_86796382     AOna    C    T        0      0        2 
   8   chr8_86796382     ASom    C    T        0      0        2 
   8   chr8_86796382     HCab    C    T        0      0        2 
   8   chr8_86796382     HPrz    C    T        0      0        2 
   8   chr8_86796382     ZBoe    C    T        0      0        2 
   8   chr8_86796382     ZGre    C    T        1      2        2 
   8   chr8_86796382     ZHar    C    T        0      0        2 
   8   chr8_86796382   Sample    C    T        0      0        2 
   8   chr8_86811439     AAsi    C    A        0      0        2 
   8   chr8_86811439     AKia    C    A      0.5      1        2 
   8   chr8_86811439     AOna    C    A        1      2        2 
   8   chr8_86811439     ASom    C    A        0      0        2 
   8   chr8_86811439     HCab    C    A        0      0        2 
   8   chr8_86811439     HPrz    C    A        0      0        2 
   8   chr8_86811439     ZBoe    C    A        0      0        2 
   8   chr8_86811439     ZGre    C    A        0      0        2 
   8   chr8_86811439     ZHar    C    A        0      0        2 
   8   chr8_86811439   Sample    C    A        0      0        2 
   8   chr8_86812006     AAsi    C    G        0      0        2 
   8   chr8_86812006     AKia    C    G      0.5      1        2 
   8   chr8_86812006     AOna    C    G        0      0        2 
   8   chr8_86812006     ASom    C    G        0      0        2 
   8   chr8_86812006     HCab    C    G        0      0        2 
   8   chr8_86812006     HPrz    C    G        0      0        2 
   8   chr8_86812006     ZBoe    C    G        0      0        2 
   8   chr8_86812006     ZGre    C    G        0      0        2 
   8   chr8_86812006     ZHar    C    G        0      0        2 
   8   chr8_86812006   Sample    C    G        0      0        2 
   8   chr8_86823150     AAsi    C    T        0      0        2 
   8   chr8_86823150     AKia    C    T        0      0        2 
   8   chr8_86823150     AOna    C    T        0      0        2 
   8   chr8_86823150     ASom    C    T        1      2        2 
   8   chr8_86823150     HCab    C    T        0      0        2 
   8   chr8_86823150     HPrz    C    T        0      0        2 
   8   chr8_86823150     ZBoe    C    T        0      0        2 
   8   chr8_86823150     ZGre    C    T        0      0        2 
   8   chr8_86823150     ZHar    C    T        0      0        2 
   8   chr8_86823150   Sample    C    T        1      2        2 
   8   chr8_86830676     AAsi    C    T        0      0        2 
   8   chr8_86830676     AKia    C    T        0      0        2 
   8   chr8_86830676     AOna    C    T        0      0        2 
   8   chr8_86830676     ASom    C    T        0      0        2 
   8   chr8_86830676     HCab    C    T        1      2        2 
   8   chr8_86830676     HPrz    C    T        1      2        2 
   8   chr8_86830676     ZBoe    C    T        0      0        2 
   8   chr8_86830676     ZGre    C    T        0      0        2 
   8   chr8_86830676     ZHar    C    T        0      0        2 
   8   chr8_86830676   Sample    C    T        0      0        2 
   8   chr8_86831182     AAsi    G    A        0      0        2 
   8   chr8_86831182     AKia    G    A        0      0        2 
   8   chr8_86831182     AOna    G    A        0      0        2 
   8   chr8_86831182     ASom    G    A        0      0        2 
   8   chr8_86831182     HCab    G    A        1      2        2 
   8   chr8_86831182     HPrz    G    A        1      2        2 
   8   chr8_86831182     ZBoe    G    A        0      0        2 
   8   chr8_86831182     ZGre    G    A        0      0        2 
   8   chr8_86831182     ZHar    G    A        0      0        2 
   8   chr8_86831182   Sample    G    A        0      0        2 
   8   chr8_86837953     AAsi    T    C        0      0        2 
   8   chr8_86837953     AKia    T    C        0      0        2 
   8   chr8_86837953     AOna    T    C        0      0        2 
   8   chr8_86837953     ASom    T    C        0      0        2 
   8   chr8_86837953     HCab    T    C        1      2        2 
   8   chr8_86837953     HPrz    T    C        1      2        2 
   8   chr8_86837953     ZBoe    T    C        0      0        2 
   8   chr8_86837953     ZGre    T    C        0      0        2 
   8   chr8_86837953     ZHar    T    C        0      0        2 
   8   chr8_86837953   Sample    T    C        0      0        2 
   8   chr8_86841559     AAsi    C    T        1      2        2 
   8   chr8_86841559     AKia    C    T        0      0        2 
   8   chr8_86841559     AOna    C    T        0      0        2 
   8   chr8_86841559     ASom    C    T        0      0        2 
   8   chr8_86841559     HCab    C    T        0      0        2 
   8   chr8_86841559     HPrz    C    T        0      0        2 
   8   chr8_86841559     ZBoe    C    T        0      0        2 
   8   chr8_86841559     ZGre    C    T        0      0        2 
   8   chr8_86841559     ZHar    C    T        0      0        2 
   8   chr8_86841559   Sample    C    T        1      2        2 
   8   chr8_86844360     AAsi    A    G        1      2        2 
   8   chr8_86844360     AKia    A    G        1      2        2 
   8   chr8_86844360     AOna    A    G        1      2        2 
   8   chr8_86844360     ASom    A    G        1      2        2 
   8   chr8_86844360     HCab    A    G        0      0        2 
   8   chr8_86844360     HPrz    A    G        0      0        2 
   8   chr8_86844360     ZBoe    A    G        0      0        2 
   8   chr8_86844360     ZGre    A    G        0      0        2 
   8   chr8_86844360     ZHar    A    G        0      0        2 
   8   chr8_86844360   Sample    A    G        0      0        2 
   8   chr8_86848936     AAsi    G    C        1      2        2 
   8   chr8_86848936     AKia    G    C        0      0        2 
   8   chr8_86848936     AOna    G    C        0      0        2 
   8   chr8_86848936     ASom    G    C        1      2        2 
   8   chr8_86848936     HCab    G    C        0      0        2 
   8   chr8_86848936     HPrz    G    C        0      0        2 
   8   chr8_86848936     ZBoe    G    C        1      2        2 
   8   chr8_86848936     ZGre    G    C        0      0        2 
   8   chr8_86848936     ZHar    G    C        1      2        2 
   8   chr8_86848936   Sample    G    C        1      2        2 
   8   chr8_86848959     AAsi    G    A        0      0        2 
   8   chr8_86848959     AKia    G    A        0      0        2 
   8   chr8_86848959     AOna    G    A        0      0        2 
   8   chr8_86848959     ASom    G    A        0      0        2 
   8   chr8_86848959     HCab    G    A      0.5      1        2 
   8   chr8_86848959     HPrz    G    A        0      0        2 
   8   chr8_86848959     ZBoe    G    A        0      0        2 
   8   chr8_86848959     ZGre    G    A        0      0        2 
   8   chr8_86848959     ZHar    G    A        0      0        2 
   8   chr8_86848959   Sample    G    A        0      0        2 
   8   chr8_86866486     AAsi    G    A        0      0        2 
   8   chr8_86866486     AKia    G    A        0      0        2 
   8   chr8_86866486     AOna    G    A        0      0        2 
   8   chr8_86866486     ASom    G    A        0      0        2 
   8   chr8_86866486     HCab    G    A        1      2        2 
   8   chr8_86866486     HPrz    G    A        1      2        2 
   8   chr8_86866486     ZBoe    G    A        0      0        2 
   8   chr8_86866486     ZGre    G    A        0      0        2 
   8   chr8_86866486     ZHar    G    A        0      0        2 
   8   chr8_86866486   Sample    G    A        0      0        2 
   8   chr8_86866573     AAsi    C    T        0      0        2 
   8   chr8_86866573     AKia    C    T        0      0        2 
   8   chr8_86866573     AOna    C    T        0      0        2 
   8   chr8_86866573     ASom    C    T        0      0        2 
   8   chr8_86866573     HCab    C    T        1      2        2 
   8   chr8_86866573     HPrz    C    T        1      2        2 
   8   chr8_86866573     ZBoe    C    T        0      0        2 
   8   chr8_86866573     ZGre    C    T        0      0        2 
   8   chr8_86866573     ZHar    C    T        0      0        2 
   8   chr8_86866573   Sample    C    T        0      0        2 
   8   chr8_86873255     AAsi    C    T        0      0        2 
   8   chr8_86873255     AKia    C    T        0      0        2 
   8   chr8_86873255     AOna    C    T        1      2        2 
   8   chr8_86873255     ASom    C    T        0      0        2 
   8   chr8_86873255     HCab    C    T        0      0        2 
   8   chr8_86873255     HPrz    C    T        0      0        2 
   8   chr8_86873255     ZBoe    C    T        0      0        2 
   8   chr8_86873255     ZGre    C    T        0      0        2 
   8   chr8_86873255     ZHar    C    T        0      0        2 
   8   chr8_86873255   Sample    C    T        0      0        2 
   8   chr8_86883782     AAsi    C    T        0      0        2 
   8   chr8_86883782     AKia    C    T        0      0        2 
   8   chr8_86883782     AOna    C    T        0      0        2 
   8   chr8_86883782     ASom    C    T        0      0        2 
   8   chr8_86883782     HCab    C    T        0      0        2 
   8   chr8_86883782     HPrz    C    T        0      0        2 
   8   chr8_86883782     ZBoe    C    T        1      2        2 
   8   chr8_86883782     ZGre    C    T        1      2        2 
   8   chr8_86883782     ZHar    C    T        0      0        2 
   8   chr8_86883782   Sample    C    T        0      0        2 
   8   chr8_86894730     AAsi    T    C        0      0        2 
   8   chr8_86894730     AKia    T    C        0      0        2 
   8   chr8_86894730     AOna    T    C        0      0        2 
   8   chr8_86894730     ASom    T    C        0      0        2 
   8   chr8_86894730     HCab    T    C      0.5      1        2 
   8   chr8_86894730     HPrz    T    C        0      0        2 
   8   chr8_86894730     ZBoe    T    C        0      0        2 
   8   chr8_86894730     ZGre    T    C        0      0        2 
   8   chr8_86894730     ZHar    T    C        0      0        2 
   8   chr8_86894730   Sample    T    C        0      0        2 
   8   chr8_86898444     AAsi    G    A        0      0        2 
   8   chr8_86898444     AKia    G    A        0      0        2 
   8   chr8_86898444     AOna    G    A      0.5      1        2 
   8   chr8_86898444     ASom    G    A        0      0        2 
   8   chr8_86898444     HCab    G    A        0      0        2 
   8   chr8_86898444     HPrz    G    A        0      0        2 
   8   chr8_86898444     ZBoe    G    A        0      0        2 
   8   chr8_86898444     ZGre    G    A        0      0        2 
   8   chr8_86898444     ZHar    G    A        0      0        2 
   8   chr8_86898444   Sample    G    A        0      0        2 
   8   chr8_86905513     AAsi    G    T        0      0        2 
   8   chr8_86905513     AKia    G    T        0      0        2 
   8   chr8_86905513     AOna    G    T        0      0        2 
   8   chr8_86905513     ASom    G    T        0      0        2 
   8   chr8_86905513     HCab    G    T        0      0        2 
   8   chr8_86905513     HPrz    G    T        0      0        2 
   8   chr8_86905513     ZBoe    G    T        0      0        2 
   8   chr8_86905513     ZGre    G    T      0.5      1        2 
   8   chr8_86905513     ZHar    G    T        0      0        2 
   8   chr8_86905513   Sample    G    T        0      0        2 
   8   chr8_86906945     AAsi    C    T        0      0        2 
   8   chr8_86906945     AKia    C    T        0      0        2 
   8   chr8_86906945     AOna    C    T        1      2        2 
   8   chr8_86906945     ASom    C    T        0      0        2 
   8   chr8_86906945     HCab    C    T        0      0        2 
   8   chr8_86906945     HPrz    C    T        0      0        2 
   8   chr8_86906945     ZBoe    C    T        0      0        2 
   8   chr8_86906945     ZGre    C    T        0      0        2 
   8   chr8_86906945     ZHar    C    T        0      0        2 
   8   chr8_86906945   Sample    C    T        0      0        2 
   8   chr8_86907758     AAsi    C    T        0      0        2 
   8   chr8_86907758     AKia    C    T        0      0        2 
   8   chr8_86907758     AOna    C    T        0      0        2 
   8   chr8_86907758     ASom    C    T        0      0        2 
   8   chr8_86907758     HCab    C    T        0      0        2 
   8   chr8_86907758     HPrz    C    T        0      0        2 
   8   chr8_86907758     ZBoe    C    T      0.5      1        2 
   8   chr8_86907758     ZGre    C    T        0      0        2 
   8   chr8_86907758     ZHar    C    T        0      0        2 
   8   chr8_86907758   Sample    C    T        0      0        2 
   8   chr8_86911968     AAsi    C    T        0      0        2 
   8   chr8_86911968     AKia    C    T      0.5      1        2 
   8   chr8_86911968     AOna    C    T        0      0        2 
   8   chr8_86911968     ASom    C    T        0      0        2 
   8   chr8_86911968     HCab    C    T        0      0        2 
   8   chr8_86911968     HPrz    C    T        0      0        2 
   8   chr8_86911968     ZBoe    C    T        0      0        2 
   8   chr8_86911968     ZGre    C    T        0      0        2 
   8   chr8_86911968     ZHar    C    T        0      0        2 
   8   chr8_86911968   Sample    C    T        0      0        2 
   8   chr8_86919761     AAsi    G    C        0      0        2 
   8   chr8_86919761     AKia    G    C        0      0        2 
   8   chr8_86919761     AOna    G    C        0      0        2 
   8   chr8_86919761     ASom    G    C        0      0        2 
   8   chr8_86919761     HCab    G    C        1      2        2 
   8   chr8_86919761     HPrz    G    C        1      2        2 
   8   chr8_86919761     ZBoe    G    C        0      0        2 
   8   chr8_86919761     ZGre    G    C        0      0        2 
   8   chr8_86919761     ZHar    G    C        0      0        2 
   8   chr8_86919761   Sample    G    C        0      0        2 
   8   chr8_86923070     AAsi    A    G        0      0        2 
   8   chr8_86923070     AKia    A    G        0      0        2 
   8   chr8_86923070     AOna    A    G        0      0        2 
   8   chr8_86923070     ASom    A    G        0      0        2 
   8   chr8_86923070     HCab    A    G        0      0        2 
   8   chr8_86923070     HPrz    A    G        0      0        2 
   8   chr8_86923070     ZBoe    A    G        0      0        2 
   8   chr8_86923070     ZGre    A    G        1      2        2 
   8   chr8_86923070     ZHar    A    G        0      0        2 
   8   chr8_86923070   Sample    A    G        0      0        2 
   8   chr8_86928249     AAsi    A    G        0      0        2 
   8   chr8_86928249     AKia    A    G        0      0        2 
   8   chr8_86928249     AOna    A    G        0      0        2 
   8   chr8_86928249     ASom    A    G        0      0        2 
   8   chr8_86928249     HCab    A    G      0.5      1        2 
   8   chr8_86928249     HPrz    A    G        0      0        2 
   8   chr8_86928249     ZBoe    A    G        0      0        2 
   8   chr8_86928249     ZGre    A    G        0      0        2 
   8   chr8_86928249     ZHar    A    G        0      0        2 
   8   chr8_86928249   Sample    A    G        0      0        2 
   8   chr8_86929749     AAsi    A    C        1      2        2 
   8   chr8_86929749     AKia    A    C        0      0        2 
   8   chr8_86929749     AOna    A    C        0      0        2 
   8   chr8_86929749     ASom    A    C        1      2        2 
   8   chr8_86929749     HCab    A    C        0      0        2 
   8   chr8_86929749     HPrz    A    C        0      0        2 
   8   chr8_86929749     ZBoe    A    C        0      0        2 
   8   chr8_86929749     ZGre    A    C        0      0        2 
   8   chr8_86929749     ZHar    A    C        0      0        2 
   8   chr8_86929749   Sample    A    C        1      2        2 
   8   chr8_86941343     AAsi    A    G        0      0        2 
   8   chr8_86941343     AKia    A    G        0      0        2 
   8   chr8_86941343     AOna    A    G        0      0        2 
   8   chr8_86941343     ASom    A    G        0      0        2 
   8   chr8_86941343     HCab    A    G        0      0        2 
   8   chr8_86941343     HPrz    A    G        0      0        2 
   8   chr8_86941343     ZBoe    A    G        0      0        2 
   8   chr8_86941343     ZGre    A    G        1      2        2 
   8   chr8_86941343     ZHar    A    G        0      0        2 
   8   chr8_86941343   Sample    A    G        0      0        2 
   8   chr8_86953685     AAsi    A    G        0      0        2 
   8   chr8_86953685     AKia    A    G        0      0        2 
   8   chr8_86953685     AOna    A    G        0      0        2 
   8   chr8_86953685     ASom    A    G        0      0        2 
   8   chr8_86953685     HCab    A    G        0      0        2 
   8   chr8_86953685     HPrz    A    G        0      0        2 
   8   chr8_86953685     ZBoe    A    G        0      0        2 
   8   chr8_86953685     ZGre    A    G        0      0        2 
   8   chr8_86953685     ZHar    A    G      0.5      1        2 
   8   chr8_86953685   Sample    A    G        0      0        2 
   8   chr8_86958740     AAsi    G    C        0      0        2 
   8   chr8_86958740     AKia    G    C        0      0        2 
   8   chr8_86958740     AOna    G    C        0      0        2 
   8   chr8_86958740     ASom    G    C        0      0        2 
   8   chr8_86958740     HCab    G    C        0      0        2 
   8   chr8_86958740     HPrz    G    C        0      0        2 
   8   chr8_86958740     ZBoe    G    C        1      2        2 
   8   chr8_86958740     ZGre    G    C        0      0        2 
   8   chr8_86958740     ZHar    G    C        0      0        2 
   8   chr8_86958740   Sample    G    C        0      0        2 
   8   chr8_86961289     AAsi    A    G        0      0        2 
   8   chr8_86961289     AKia    A    G        0      0        2 
   8   chr8_86961289     AOna    A    G      0.5      1        2 
   8   chr8_86961289     ASom    A    G        0      0        2 
   8   chr8_86961289     HCab    A    G        0      0        2 
   8   chr8_86961289     HPrz    A    G        0      0        2 
   8   chr8_86961289     ZBoe    A    G        0      0        2 
   8   chr8_86961289     ZGre    A    G        0      0        2 
   8   chr8_86961289     ZHar    A    G        0      0        2 
   8   chr8_86961289   Sample    A    G        0      0        2 
   8   chr8_86964128     AAsi    A    G        0      0        2 
   8   chr8_86964128     AKia    A    G        0      0        2 
   8   chr8_86964128     AOna    A    G        0      0        2 
   8   chr8_86964128     ASom    A    G        0      0        2 
   8   chr8_86964128     HCab    A    G        0      0        2 
   8   chr8_86964128     HPrz    A    G        0      0        2 
   8   chr8_86964128     ZBoe    A    G        0      0        2 
   8   chr8_86964128     ZGre    A    G        0      0        2 
   8   chr8_86964128     ZHar    A    G        1      2        2 
   8   chr8_86964128   Sample    A    G        0      0        2 
   8   chr8_86966261     AAsi    C    A        0      0        2 
   8   chr8_86966261     AKia    C    A        0      0        2 
   8   chr8_86966261     AOna    C    A        0      0        2 
   8   chr8_86966261     ASom    C    A        0      0        2 
   8   chr8_86966261     HCab    C    A        0      0        2 
   8   chr8_86966261     HPrz    C    A      0.5      1        2 
   8   chr8_86966261     ZBoe    C    A        0      0        2 
   8   chr8_86966261     ZGre    C    A        0      0        2 
   8   chr8_86966261     ZHar    C    A        0      0        2 
   8   chr8_86966261   Sample    C    A        0      0        2 
   8   chr8_86973772     AAsi    G    T        0      0        2 
   8   chr8_86973772     AKia    G    T        0      0        2 
   8   chr8_86973772     AOna    G    T        0      0        2 
   8   chr8_86973772     ASom    G    T        0      0        2 
   8   chr8_86973772     HCab    G    T        0      0        2 
   8   chr8_86973772     HPrz    G    T        0      0        2 
   8   chr8_86973772     ZBoe    G    T        0      0        2 
   8   chr8_86973772     ZGre    G    T      0.5      1        2 
   8   chr8_86973772     ZHar    G    T        0      0        2 
   8   chr8_86973772   Sample    G    T        0      0        2 
   8   chr8_86975813     AAsi    A    G        0      0        2 
   8   chr8_86975813     AKia    A    G        1      2        2 
   8   chr8_86975813     AOna    A    G        0      0        2 
   8   chr8_86975813     ASom    A    G        0      0        2 
   8   chr8_86975813     HCab    A    G      0.5      1        2 
   8   chr8_86975813     HPrz    A    G      0.5      1        2 
   8   chr8_86975813     ZBoe    A    G        0      0        2 
   8   chr8_86975813     ZGre    A    G        1      2        2 
   8   chr8_86975813     ZHar    A    G        0      0        2 
   8   chr8_86975813   Sample    A    G        0      0        2 
   8   chr8_86981996     AAsi    A    G        0      0        2 
   8   chr8_86981996     AKia    A    G        0      0        2 
   8   chr8_86981996     AOna    A    G        0      0        2 
   8   chr8_86981996     ASom    A    G        0      0        2 
   8   chr8_86981996     HCab    A    G        1      2        2 
   8   chr8_86981996     HPrz    A    G        1      2        2 
   8   chr8_86981996     ZBoe    A    G        0      0        2 
   8   chr8_86981996     ZGre    A    G        0      0        2 
   8   chr8_86981996     ZHar    A    G        0      0        2 
   8   chr8_86981996   Sample    A    G        0      0        2 
   8   chr8_86990056     AAsi    G    A        0      0        2 
   8   chr8_86990056     AKia    G    A        0      0        2 
   8   chr8_86990056     AOna    G    A        0      0        2 
   8   chr8_86990056     ASom    G    A        0      0        2 
   8   chr8_86990056     HCab    G    A        1      2        2 
   8   chr8_86990056     HPrz    G    A        1      2        2 
   8   chr8_86990056     ZBoe    G    A        0      0        2 
   8   chr8_86990056     ZGre    G    A        0      0        2 
   8   chr8_86990056     ZHar    G    A        0      0        2 
   8   chr8_86990056   Sample    G    A        0      0        2 
   8   chr8_86994555     AAsi    A    G        1      2        2 
   8   chr8_86994555     AKia    A    G        0      0        2 
   8   chr8_86994555     AOna    A    G        0      0        2 
   8   chr8_86994555     ASom    A    G        1      2        2 
   8   chr8_86994555     HCab    A    G        0      0        2 
   8   chr8_86994555     HPrz    A    G        0      0        2 
   8   chr8_86994555     ZBoe    A    G        0      0        2 
   8   chr8_86994555     ZGre    A    G        0      0        2 
   8   chr8_86994555     ZHar    A    G        0      0        2 
   8   chr8_86994555   Sample    A    G        1      2        2 
   8   chr8_86999491     AAsi    T    C        0      0        2 
   8   chr8_86999491     AKia    T    C        0      0        2 
   8   chr8_86999491     AOna    T    C        0      0        2 
   8   chr8_86999491     ASom    T    C        1      2        2 
   8   chr8_86999491     HCab    T    C        0      0        2 
   8   chr8_86999491     HPrz    T    C        0      0        2 
   8   chr8_86999491     ZBoe    T    C        0      0        2 
   8   chr8_86999491     ZGre    T    C        0      0        2 
   8   chr8_86999491     ZHar    T    C        0      0        2 
   8   chr8_86999491   Sample    T    C        0      0        2 
   8   chr8_87015196     AAsi    C    T        1      2        2 
   8   chr8_87015196     AKia    C    T        1      2        2 
   8   chr8_87015196     AOna    C    T      0.5      1        2 
   8   chr8_87015196     ASom    C    T        1      2        2 
   8   chr8_87015196     HCab    C    T        0      0        2 
   8   chr8_87015196     HPrz    C    T        0      0        2 
   8   chr8_87015196     ZBoe    C    T        0      0        2 
   8   chr8_87015196     ZGre    C    T        0      0        2 
   8   chr8_87015196     ZHar    C    T        0      0        2 
   8   chr8_87015196   Sample    C    T        1      2        2 
   8   chr8_87018268     AAsi    T    C        0      0        2 
   8   chr8_87018268     AKia    T    C        0      0        2 
   8   chr8_87018268     AOna    T    C        0      0        2 
   8   chr8_87018268     ASom    T    C        0      0        2 
   8   chr8_87018268     HCab    T    C      0.5      1        2 
   8   chr8_87018268     HPrz    T    C        1      2        2 
   8   chr8_87018268     ZBoe    T    C        0      0        2 
   8   chr8_87018268     ZGre    T    C        0      0        2 
   8   chr8_87018268     ZHar    T    C        0      0        2 
   8   chr8_87018268   Sample    T    C        0      0        2 
   8   chr8_87018282     AAsi    C    G        0      0        2 
   8   chr8_87018282     AKia    C    G        0      0        2 
   8   chr8_87018282     AOna    C    G        0      0        2 
   8   chr8_87018282     ASom    C    G        0      0        2 
   8   chr8_87018282     HCab    C    G        1      2        2 
   8   chr8_87018282     HPrz    C    G        1      2        2 
   8   chr8_87018282     ZBoe    C    G        0      0        2 
   8   chr8_87018282     ZGre    C    G        0      0        2 
   8   chr8_87018282     ZHar    C    G        0      0        2 
   8   chr8_87018282   Sample    C    G        0      0        2 
   8   chr8_87021725     AAsi    C    T        0      0        2 
   8   chr8_87021725     AKia    C    T        0      0        2 
   8   chr8_87021725     AOna    C    T        0      0        2 
   8   chr8_87021725     ASom    C    T        1      2        2 
   8   chr8_87021725     HCab    C    T        0      0        2 
   8   chr8_87021725     HPrz    C    T        0      0        2 
   8   chr8_87021725     ZBoe    C    T        0      0        2 
   8   chr8_87021725     ZGre    C    T        0      0        2 
   8   chr8_87021725     ZHar    C    T        0      0        2 
   8   chr8_87021725   Sample    C    T        0      0        2 
   8   chr8_87044537     AAsi    A    C        0      0        2 
   8   chr8_87044537     AKia    A    C        0      0        2 
   8   chr8_87044537     AOna    A    C        0      0        2 
   8   chr8_87044537     ASom    A    C        0      0        2 
   8   chr8_87044537     HCab    A    C        1      2        2 
   8   chr8_87044537     HPrz    A    C        1      2        2 
   8   chr8_87044537     ZBoe    A    C        0      0        2 
   8   chr8_87044537     ZGre    A    C        0      0        2 
   8   chr8_87044537     ZHar    A    C        0      0        2 
   8   chr8_87044537   Sample    A    C        0      0        2 
   8   chr8_87049861     AAsi    A    C        0      0        2 
   8   chr8_87049861     AKia    A    C        0      0        2 
   8   chr8_87049861     AOna    A    C        0      0        2 
   8   chr8_87049861     ASom    A    C        0      0        2 
   8   chr8_87049861     HCab    A    C        1      2        2 
   8   chr8_87049861     HPrz    A    C        1      2        2 
   8   chr8_87049861     ZBoe    A    C        0      0        2 
   8   chr8_87049861     ZGre    A    C        0      0        2 
   8   chr8_87049861     ZHar    A    C        0      0        2 
   8   chr8_87049861   Sample    A    C        0      0        2 
   8   chr8_87051600     AAsi    G    A        0      0        2 
   8   chr8_87051600     AKia    G    A        1      2        2 
   8   chr8_87051600     AOna    G    A        1      2        2 
   8   chr8_87051600     ASom    G    A        0      0        2 
   8   chr8_87051600     HCab    G    A        0      0        2 
   8   chr8_87051600     HPrz    G    A        0      0        2 
   8   chr8_87051600     ZBoe    G    A        0      0        2 
   8   chr8_87051600     ZGre    G    A        0      0        2 
   8   chr8_87051600     ZHar    G    A        0      0        2 
   8   chr8_87051600   Sample    G    A        0      0        2 
   8   chr8_87052439     AAsi    A    G      0.5      1        2 
   8   chr8_87052439     AKia    A    G        0      0        2 
   8   chr8_87052439     AOna    A    G        0      0        2 
   8   chr8_87052439     ASom    A    G        1      2        2 
   8   chr8_87052439     HCab    A    G        0      0        2 
   8   chr8_87052439     HPrz    A    G        0      0        2 
   8   chr8_87052439     ZBoe    A    G        0      0        2 
   8   chr8_87052439     ZGre    A    G        0      0        2 
   8   chr8_87052439     ZHar    A    G        0      0        2 
   8   chr8_87052439   Sample    A    G        0      0        2 
   8   chr8_87058821     AAsi    A    T        0      0        2 
   8   chr8_87058821     AKia    A    T        0      0        2 
   8   chr8_87058821     AOna    A    T        0      0        2 
   8   chr8_87058821     ASom    A    T        0      0        2 
   8   chr8_87058821     HCab    A    T        0      0        2 
   8   chr8_87058821     HPrz    A    T        1      2        2 
   8   chr8_87058821     ZBoe    A    T        0      0        2 
   8   chr8_87058821     ZGre    A    T        0      0        2 
   8   chr8_87058821     ZHar    A    T        0      0        2 
   8   chr8_87058821   Sample    A    T        0      0        2 
   8   chr8_87069772     AAsi    G    A        0      0        2 
   8   chr8_87069772     AKia    G    A        0      0        2 
   8   chr8_87069772     AOna    G    A      0.5      1        2 
   8   chr8_87069772     ASom    G    A        0      0        2 
   8   chr8_87069772     HCab    G    A        0      0        2 
   8   chr8_87069772     HPrz    G    A        0      0        2 
   8   chr8_87069772     ZBoe    G    A        0      0        2 
   8   chr8_87069772     ZGre    G    A        0      0        2 
   8   chr8_87069772     ZHar    G    A        0      0        2 
   8   chr8_87069772   Sample    G    A        0      0        2 
   8   chr8_87077323     AAsi    A    T        0      0        2 
   8   chr8_87077323     AKia    A    T        0      0        2 
   8   chr8_87077323     AOna    A    T        0      0        2 
   8   chr8_87077323     ASom    A    T        0      0        2 
   8   chr8_87077323     HCab    A    T        0      0        2 
   8   chr8_87077323     HPrz    A    T        0      0        2 
   8   chr8_87077323     ZBoe    A    T        0      0        2 
   8   chr8_87077323     ZGre    A    T        0      0        2 
   8   chr8_87077323     ZHar    A    T        1      2        2 
   8   chr8_87077323   Sample    A    T        0      0        2 
   8   chr8_87078408     AAsi    G    T        0      0        2 
   8   chr8_87078408     AKia    G    T        0      0        2 
   8   chr8_87078408     AOna    G    T      0.5      1        2 
   8   chr8_87078408     ASom    G    T        0      0        2 
   8   chr8_87078408     HCab    G    T        0      0        2 
   8   chr8_87078408     HPrz    G    T        0      0        2 
   8   chr8_87078408     ZBoe    G    T        0      0        2 
   8   chr8_87078408     ZGre    G    T        0      0        2 
   8   chr8_87078408     ZHar    G    T        0      0        2 
   8   chr8_87078408   Sample    G    T        0      0        2 
   8   chr8_87089814     AAsi    T    C        0      0        2 
   8   chr8_87089814     AKia    T    C        0      0        2 
   8   chr8_87089814     AOna    T    C      0.5      1        2 
   8   chr8_87089814     ASom    T    C        0      0        2 
   8   chr8_87089814     HCab    T    C        0      0        2 
   8   chr8_87089814     HPrz    T    C        0      0        2 
   8   chr8_87089814     ZBoe    T    C        0      0        2 
   8   chr8_87089814     ZGre    T    C        0      0        2 
   8   chr8_87089814     ZHar    T    C        0      0        2 
   8   chr8_87089814   Sample    T    C        0      0        2 
   8   chr8_87092532     AAsi    A    T        1      2        2 
   8   chr8_87092532     AKia    A    T        0      0        2 
   8   chr8_87092532     AOna    A    T        0      0        2 
   8   chr8_87092532     ASom    A    T        1      2        2 
   8   chr8_87092532     HCab    A    T        1      2        2 
   8   chr8_87092532     HPrz    A    T        1      2        2 
   8   chr8_87092532     ZBoe    A    T        0      0        2 
   8   chr8_87092532     ZGre    A    T        0      0        2 
   8   chr8_87092532     ZHar    A    T        0      0        2 
   8   chr8_87092532   Sample    A    T        1      2        2 
   8   chr8_87096575     AAsi    A    G        0      0        2 
   8   chr8_87096575     AKia    A    G        0      0        2 
   8   chr8_87096575     AOna    A    G        0      0        2 
   8   chr8_87096575     ASom    A    G        0      0        2 
   8   chr8_87096575     HCab    A    G        0      0        2 
   8   chr8_87096575     HPrz    A    G        0      0        2 
   8   chr8_87096575     ZBoe    A    G        0      0        2 
   8   chr8_87096575     ZGre    A    G        1      2        2 
   8   chr8_87096575     ZHar    A    G        0      0        2 
   8   chr8_87096575   Sample    A    G        0      0        2 
   8   chr8_87098907     AAsi    G    A        0      0        2 
   8   chr8_87098907     AKia    G    A        0      0        2 
   8   chr8_87098907     AOna    G    A      0.5      1        2 
   8   chr8_87098907     ASom    G    A        0      0        2 
   8   chr8_87098907     HCab    G    A        0      0        2 
   8   chr8_87098907     HPrz    G    A        0      0        2 
   8   chr8_87098907     ZBoe    G    A        0      0        2 
   8   chr8_87098907     ZGre    G    A        0      0        2 
   8   chr8_87098907     ZHar    G    A        0      0        2 
   8   chr8_87098907   Sample    G    A        0      0        2 
   8   chr8_87099175     AAsi    A    G        0      0        2 
   8   chr8_87099175     AKia    A    G        0      0        2 
   8   chr8_87099175     AOna    A    G        0      0        2 
   8   chr8_87099175     ASom    A    G        0      0        2 
   8   chr8_87099175     HCab    A    G        0      0        2 
   8   chr8_87099175     HPrz    A    G        0      0        2 
   8   chr8_87099175     ZBoe    A    G        0      0        2 
   8   chr8_87099175     ZGre    A    G        1      2        2 
   8   chr8_87099175     ZHar    A    G        0      0        2 
   8   chr8_87099175   Sample    A    G        0      0        2 
   8   chr8_87099404     AAsi    A    T        0      0        2 
   8   chr8_87099404     AKia    A    T        0      0        2 
   8   chr8_87099404     AOna    A    T        0      0        2 
   8   chr8_87099404     ASom    A    T        0      0        2 
   8   chr8_87099404     HCab    A    T        1      2        2 
   8   chr8_87099404     HPrz    A    T      0.5      1        2 
   8   chr8_87099404     ZBoe    A    T        0      0        2 
   8   chr8_87099404     ZGre    A    T        0      0        2 
   8   chr8_87099404     ZHar    A    T        0      0        2 
   8   chr8_87099404   Sample    A    T        0      0        2 
   8   chr8_87112729     AAsi    T    C        0      0        2 
   8   chr8_87112729     AKia    T    C        0      0        2 
   8   chr8_87112729     AOna    T    C      0.5      1        2 
   8   chr8_87112729     ASom    T    C        0      0        2 
   8   chr8_87112729     HCab    T    C        0      0        2 
   8   chr8_87112729     HPrz    T    C        0      0        2 
   8   chr8_87112729     ZBoe    T    C        0      0        2 
   8   chr8_87112729     ZGre    T    C        0      0        2 
   8   chr8_87112729     ZHar    T    C        0      0        2 
   8   chr8_87112729   Sample    T    C        0      0        2 
   8   chr8_87119733     AAsi    A    G        0      0        2 
   8   chr8_87119733     AKia    A    G        0      0        2 
   8   chr8_87119733     AOna    A    G        0      0        2 
   8   chr8_87119733     ASom    A    G        0      0        2 
   8   chr8_87119733     HCab    A    G      0.5      1        2 
   8   chr8_87119733     HPrz    A    G      0.5      1        2 
   8   chr8_87119733     ZBoe    A    G        0      0        2 
   8   chr8_87119733     ZGre    A    G        0      0        2 
   8   chr8_87119733     ZHar    A    G        0      0        2 
   8   chr8_87119733   Sample    A    G        0      0        2 
   8   chr8_87121359     AAsi    A    G        0      0        2 
   8   chr8_87121359     AKia    A    G        0      0        2 
   8   chr8_87121359     AOna    A    G        0      0        2 
   8   chr8_87121359     ASom    A    G        0      0        2 
   8   chr8_87121359     HCab    A    G      0.5      1        2 
   8   chr8_87121359     HPrz    A    G      0.5      1        2 
   8   chr8_87121359     ZBoe    A    G        0      0        2 
   8   chr8_87121359     ZGre    A    G      0.5      1        2 
   8   chr8_87121359     ZHar    A    G        0      0        2 
   8   chr8_87121359   Sample    A    G        0      0        2 
   8   chr8_87126330     AAsi    C    T        0      0        2 
   8   chr8_87126330     AKia    C    T        1      2        2 
   8   chr8_87126330     AOna    C    T        0      0        2 
   8   chr8_87126330     ASom    C    T        0      0        2 
   8   chr8_87126330     HCab    C    T        0      0        2 
   8   chr8_87126330     HPrz    C    T        0      0        2 
   8   chr8_87126330     ZBoe    C    T        0      0        2 
   8   chr8_87126330     ZGre    C    T        0      0        2 
   8   chr8_87126330     ZHar    C    T        0      0        2 
   8   chr8_87126330   Sample    C    T        0      0        2 
   8   chr8_87140169     AAsi    C    T        0      0        2 
   8   chr8_87140169     AKia    C    T        0      0        2 
   8   chr8_87140169     AOna    C    T        0      0        2 
   8   chr8_87140169     ASom    C    T        0      0        2 
   8   chr8_87140169     HCab    C    T        1      2        2 
   8   chr8_87140169     HPrz    C    T        1      2        2 
   8   chr8_87140169     ZBoe    C    T        0      0        2 
   8   chr8_87140169     ZGre    C    T        0      0        2 
   8   chr8_87140169     ZHar    C    T        0      0        2 
   8   chr8_87140169   Sample    C    T        0      0        2 
   8   chr8_87145069     AAsi    C    T        0      0        2 
   8   chr8_87145069     AKia    C    T        0      0        2 
   8   chr8_87145069     AOna    C    T        0      0        2 
   8   chr8_87145069     ASom    C    T        0      0        2 
   8   chr8_87145069     HCab    C    T        1      2        2 
   8   chr8_87145069     HPrz    C    T        1      2        2 
   8   chr8_87145069     ZBoe    C    T        0      0        2 
   8   chr8_87145069     ZGre    C    T        0      0        2 
   8   chr8_87145069     ZHar    C    T        0      0        2 
   8   chr8_87145069   Sample    C    T        0      0        2 
   8   chr8_87150561     AAsi    G    T        1      2        2 
   8   chr8_87150561     AKia    G    T        0      0        2 
   8   chr8_87150561     AOna    G    T        0      0        2 
   8   chr8_87150561     ASom    G    T        0      0        2 
   8   chr8_87150561     HCab    G    T        0      0        2 
   8   chr8_87150561     HPrz    G    T        0      0        2 
   8   chr8_87150561     ZBoe    G    T        0      0        2 
   8   chr8_87150561     ZGre    G    T        0      0        2 
   8   chr8_87150561     ZHar    G    T        0      0        2 
   8   chr8_87150561   Sample    G    T        0      0        2 
   8   chr8_87157991     AAsi    G    C        0      0        2 
   8   chr8_87157991     AKia    G    C        0      0        2 
   8   chr8_87157991     AOna    G    C        0      0        2 
   8   chr8_87157991     ASom    G    C        0      0        2 
   8   chr8_87157991     HCab    G    C        0      0        2 
   8   chr8_87157991     HPrz    G    C        0      0        2 
   8   chr8_87157991     ZBoe    G    C      0.5      1        2 
   8   chr8_87157991     ZGre    G    C        0      0        2 
   8   chr8_87157991     ZHar    G    C        0      0        2 
   8   chr8_87157991   Sample    G    C        0      0        2 
   8   chr8_87164506     AAsi    G    A        1      2        2 
   8   chr8_87164506     AKia    G    A        0      0        2 
   8   chr8_87164506     AOna    G    A        0      0        2 
   8   chr8_87164506     ASom    G    A        1      2        2 
   8   chr8_87164506     HCab    G    A        0      0        2 
   8   chr8_87164506     HPrz    G    A        0      0        2 
   8   chr8_87164506     ZBoe    G    A        0      0        2 
   8   chr8_87164506     ZGre    G    A        0      0        2 
   8   chr8_87164506     ZHar    G    A        0      0        2 
   8   chr8_87164506   Sample    G    A        1      2        2 
   8   chr8_87166372     AAsi    G    C        0      0        2 
   8   chr8_87166372     AKia    G    C        0      0        2 
   8   chr8_87166372     AOna    G    C        0      0        2 
   8   chr8_87166372     ASom    G    C        1      2        2 
   8   chr8_87166372     HCab    G    C        0      0        2 
   8   chr8_87166372     HPrz    G    C        0      0        2 
   8   chr8_87166372     ZBoe    G    C        0      0        2 
   8   chr8_87166372     ZGre    G    C        0      0        2 
   8   chr8_87166372     ZHar    G    C        0      0        2 
   8   chr8_87166372   Sample    G    C        0      0        2 
   8   chr8_87171789     AAsi    C    T        0      0        2 
   8   chr8_87171789     AKia    C    T        0      0        2 
   8   chr8_87171789     AOna    C    T        0      0        2 
   8   chr8_87171789     ASom    C    T        0      0        2 
   8   chr8_87171789     HCab    C    T      0.5      1        2 
   8   chr8_87171789     HPrz    C    T        1      2        2 
   8   chr8_87171789     ZBoe    C    T        0      0        2 
   8   chr8_87171789     ZGre    C    T        0      0        2 
   8   chr8_87171789     ZHar    C    T        0      0        2 
   8   chr8_87171789   Sample    C    T        0      0        2 
   8   chr8_87184247     AAsi    A    G        0      0        2 
   8   chr8_87184247     AKia    A    G        0      0        2 
   8   chr8_87184247     AOna    A    G        0      0        2 
   8   chr8_87184247     ASom    A    G        0      0        2 
   8   chr8_87184247     HCab    A    G        0      0        2 
   8   chr8_87184247     HPrz    A    G        0      0        2 
   8   chr8_87184247     ZBoe    A    G        0      0        2 
   8   chr8_87184247     ZGre    A    G      0.5      1        2 
   8   chr8_87184247     ZHar    A    G        0      0        2 
   8   chr8_87184247   Sample    A    G        0      0        2 
   8   chr8_87189484     AAsi    A    G        0      0        2 
   8   chr8_87189484     AKia    A    G        0      0        2 
   8   chr8_87189484     AOna    A    G        0      0        2 
   8   chr8_87189484     ASom    A    G        0      0        2 
   8   chr8_87189484     HCab    A    G        0      0        2 
   8   chr8_87189484     HPrz    A    G        0      0        2 
   8   chr8_87189484     ZBoe    A    G        0      0        2 
   8   chr8_87189484     ZGre    A    G      0.5      1        2 
   8   chr8_87189484     ZHar    A    G        0      0        2 
   8   chr8_87189484   Sample    A    G        0      0        2 
   8   chr8_87198530     AAsi    G    C        0      0        2 
   8   chr8_87198530     AKia    G    C        0      0        2 
   8   chr8_87198530     AOna    G    C        0      0        2 
   8   chr8_87198530     ASom    G    C        0      0        2 
   8   chr8_87198530     HCab    G    C        0      0        2 
   8   chr8_87198530     HPrz    G    C      0.5      1        2 
   8   chr8_87198530     ZBoe    G    C        0      0        2 
   8   chr8_87198530     ZGre    G    C        0      0        2 
   8   chr8_87198530     ZHar    G    C        0      0        2 
   8   chr8_87198530   Sample    G    C        0      0        2 
   8   chr8_87200719     AAsi    C    G        0      0        2 
   8   chr8_87200719     AKia    C    G        0      0        2 
   8   chr8_87200719     AOna    C    G        0      0        2 
   8   chr8_87200719     ASom    C    G        0      0        2 
   8   chr8_87200719     HCab    C    G        1      2        2 
   8   chr8_87200719     HPrz    C    G        1      2        2 
   8   chr8_87200719     ZBoe    C    G        0      0        2 
   8   chr8_87200719     ZGre    C    G        0      0        2 
   8   chr8_87200719     ZHar    C    G        0      0        2 
   8   chr8_87200719   Sample    C    G        0      0        2 
   8   chr8_87216473     AAsi    A    G        0      0        2 
   8   chr8_87216473     AKia    A    G        0      0        2 
   8   chr8_87216473     AOna    A    G        0      0        2 
   8   chr8_87216473     ASom    A    G        0      0        2 
   8   chr8_87216473     HCab    A    G        0      0        2 
   8   chr8_87216473     HPrz    A    G      0.5      1        2 
   8   chr8_87216473     ZBoe    A    G        0      0        2 
   8   chr8_87216473     ZGre    A    G        0      0        2 
   8   chr8_87216473     ZHar    A    G        0      0        2 
   8   chr8_87216473   Sample    A    G        0      0        2 
   8   chr8_87220975     AAsi    G    C        0      0        2 
   8   chr8_87220975     AKia    G    C        0      0        2 
   8   chr8_87220975     AOna    G    C        0      0        2 
   8   chr8_87220975     ASom    G    C        0      0        2 
   8   chr8_87220975     HCab    G    C        0      0        2 
   8   chr8_87220975     HPrz    G    C        0      0        2 
   8   chr8_87220975     ZBoe    G    C        0      0        2 
   8   chr8_87220975     ZGre    G    C      0.5      1        2 
   8   chr8_87220975     ZHar    G    C        0      0        2 
   8   chr8_87220975   Sample    G    C        0      0        2 
   8   chr8_87221175     AAsi    C    T        0      0        2 
   8   chr8_87221175     AKia    C    T        0      0        2 
   8   chr8_87221175     AOna    C    T        0      0        2 
   8   chr8_87221175     ASom    C    T        0      0        2 
   8   chr8_87221175     HCab    C    T        0      0        2 
   8   chr8_87221175     HPrz    C    T        0      0        2 
   8   chr8_87221175     ZBoe    C    T      0.5      1        2 
   8   chr8_87221175     ZGre    C    T        0      0        2 
   8   chr8_87221175     ZHar    C    T        0      0        2 
   8   chr8_87221175   Sample    C    T        0      0        2 
   8   chr8_87222172     AAsi    G    A        0      0        2 
   8   chr8_87222172     AKia    G    A        0      0        2 
   8   chr8_87222172     AOna    G    A        0      0        2 
   8   chr8_87222172     ASom    G    A        0      0        2 
   8   chr8_87222172     HCab    G    A      0.5      1        2 
   8   chr8_87222172     HPrz    G    A        0      0        2 
   8   chr8_87222172     ZBoe    G    A        0      0        2 
   8   chr8_87222172     ZGre    G    A        0      0        2 
   8   chr8_87222172     ZHar    G    A        0      0        2 
   8   chr8_87222172   Sample    G    A        0      0        2 
   8   chr8_87223560     AAsi    T    A        0      0        2 
   8   chr8_87223560     AKia    T    A        0      0        2 
   8   chr8_87223560     AOna    T    A      0.5      1        2 
   8   chr8_87223560     ASom    T    A        0      0        2 
   8   chr8_87223560     HCab    T    A        0      0        2 
   8   chr8_87223560     HPrz    T    A        0      0        2 
   8   chr8_87223560     ZBoe    T    A        0      0        2 
   8   chr8_87223560     ZGre    T    A        0      0        2 
   8   chr8_87223560     ZHar    T    A        0      0        2 
   8   chr8_87223560   Sample    T    A        0      0        2 
   8   chr8_87225246     AAsi    G    A        0      0        2 
   8   chr8_87225246     AKia    G    A        0      0        2 
   8   chr8_87225246     AOna    G    A        0      0        2 
   8   chr8_87225246     ASom    G    A        0      0        2 
   8   chr8_87225246     HCab    G    A        0      0        2 
   8   chr8_87225246     HPrz    G    A        0      0        2 
   8   chr8_87225246     ZBoe    G    A        0      0        2 
   8   chr8_87225246     ZGre    G    A        1      2        2 
   8   chr8_87225246     ZHar    G    A        0      0        2 
   8   chr8_87225246   Sample    G    A        0      0        2 
   8   chr8_87231637     AAsi    A    G        0      0        2 
   8   chr8_87231637     AKia    A    G        0      0        2 
   8   chr8_87231637     AOna    A    G        0      0        2 
   8   chr8_87231637     ASom    A    G        0      0        2 
   8   chr8_87231637     HCab    A    G        0      0        2 
   8   chr8_87231637     HPrz    A    G        0      0        2 
   8   chr8_87231637     ZBoe    A    G        1      2        2 
   8   chr8_87231637     ZGre    A    G        0      0        2 
   8   chr8_87231637     ZHar    A    G        0      0        2 
   8   chr8_87231637   Sample    A    G        0      0        2 
   8   chr8_87235993     AAsi    T    C        1      2        2 
   8   chr8_87235993     AKia    T    C        0      0        2 
   8   chr8_87235993     AOna    T    C        0      0        2 
   8   chr8_87235993     ASom    T    C        1      2        2 
   8   chr8_87235993     HCab    T    C        0      0        2 
   8   chr8_87235993     HPrz    T    C        0      0        2 
   8   chr8_87235993     ZBoe    T    C        0      0        2 
   8   chr8_87235993     ZGre    T    C        0      0        2 
   8   chr8_87235993     ZHar    T    C        0      0        2 
   8   chr8_87235993   Sample    T    C        1      2        2 
   8   chr8_87250814     AAsi    A    C        0      0        2 
   8   chr8_87250814     AKia    A    C        0      0        2 
   8   chr8_87250814     AOna    A    C        0      0        2 
   8   chr8_87250814     ASom    A    C        0      0        2 
   8   chr8_87250814     HCab    A    C        1      2        2 
   8   chr8_87250814     HPrz    A    C        1      2        2 
   8   chr8_87250814     ZBoe    A    C        0      0        2 
   8   chr8_87250814     ZGre    A    C        0      0        2 
   8   chr8_87250814     ZHar    A    C        0      0        2 
   8   chr8_87250814   Sample    A    C        0      0        2 
   8   chr8_87251474     AAsi    G    C        0      0        2 
   8   chr8_87251474     AKia    G    C        0      0        2 
   8   chr8_87251474     AOna    G    C        0      0        2 
   8   chr8_87251474     ASom    G    C        0      0        2 
   8   chr8_87251474     HCab    G    C      0.5      1        2 
   8   chr8_87251474     HPrz    G    C      0.5      1        2 
   8   chr8_87251474     ZBoe    G    C        0      0        2 
   8   chr8_87251474     ZGre    G    C        0      0        2 
   8   chr8_87251474     ZHar    G    C        0      0        2 
   8   chr8_87251474   Sample    G    C        0      0        2 
   8   chr8_87251579     AAsi    T    G        0      0        2 
   8   chr8_87251579     AKia    T    G        0      0        2 
   8   chr8_87251579     AOna    T    G        0      0        2 
   8   chr8_87251579     ASom    T    G        0      0        2 
   8   chr8_87251579     HCab    T    G        0      0        2 
   8   chr8_87251579     HPrz    T    G      0.5      1        2 
   8   chr8_87251579     ZBoe    T    G        0      0        2 
   8   chr8_87251579     ZGre    T    G        0      0        2 
   8   chr8_87251579     ZHar    T    G        0      0        2 
   8   chr8_87251579   Sample    T    G        0      0        2 
   8   chr8_87252993     AAsi    A    G        0      0        2 
   8   chr8_87252993     AKia    A    G        0      0        2 
   8   chr8_87252993     AOna    A    G        0      0        2 
   8   chr8_87252993     ASom    A    G        0      0        2 
   8   chr8_87252993     HCab    A    G        1      2        2 
   8   chr8_87252993     HPrz    A    G        1      2        2 
   8   chr8_87252993     ZBoe    A    G        0      0        2 
   8   chr8_87252993     ZGre    A    G        0      0        2 
   8   chr8_87252993     ZHar    A    G        0      0        2 
   8   chr8_87252993   Sample    A    G        0      0        2 
   8   chr8_87255481     AAsi    T    C        0      0        2 
   8   chr8_87255481     AKia    T    C        0      0        2 
   8   chr8_87255481     AOna    T    C        0      0        2 
   8   chr8_87255481     ASom    T    C        0      0        2 
   8   chr8_87255481     HCab    T    C        1      2        2 
   8   chr8_87255481     HPrz    T    C        1      2        2 
   8   chr8_87255481     ZBoe    T    C        0      0        2 
   8   chr8_87255481     ZGre    T    C        0      0        2 
   8   chr8_87255481     ZHar    T    C        0      0        2 
   8   chr8_87255481   Sample    T    C        0      0        2 
   8   chr8_87266177     AAsi    C    T        0      0        2 
   8   chr8_87266177     AKia    C    T        0      0        2 
   8   chr8_87266177     AOna    C    T        0      0        2 
   8   chr8_87266177     ASom    C    T        1      2        2 
   8   chr8_87266177     HCab    C    T        0      0        2 
   8   chr8_87266177     HPrz    C    T        0      0        2 
   8   chr8_87266177     ZBoe    C    T        0      0        2 
   8   chr8_87266177     ZGre    C    T        0      0        2 
   8   chr8_87266177     ZHar    C    T        0      0        2 
   8   chr8_87266177   Sample    C    T        0      0        2 
   8   chr8_87266793     AAsi    G    T        0      0        2 
   8   chr8_87266793     AKia    G    T        0      0        2 
   8   chr8_87266793     AOna    G    T        0      0        2 
   8   chr8_87266793     ASom    G    T        0      0        2 
   8   chr8_87266793     HCab    G    T      0.5      1        2 
   8   chr8_87266793     HPrz    G    T      0.5      1        2 
   8   chr8_87266793     ZBoe    G    T        0      0        2 
   8   chr8_87266793     ZGre    G    T        0      0        2 
   8   chr8_87266793     ZHar    G    T        0      0        2 
   8   chr8_87266793   Sample    G    T        0      0        2 
   8   chr8_87268579     AAsi    T    A        0      0        2 
   8   chr8_87268579     AKia    T    A        0      0        2 
   8   chr8_87268579     AOna    T    A        0      0        2 
   8   chr8_87268579     ASom    T    A        0      0        2 
   8   chr8_87268579     HCab    T    A        0      0        2 
   8   chr8_87268579     HPrz    T    A        0      0        2 
   8   chr8_87268579     ZBoe    T    A      0.5      1        2 
   8   chr8_87268579     ZGre    T    A        0      0        2 
   8   chr8_87268579     ZHar    T    A        0      0        2 
   8   chr8_87268579   Sample    T    A        0      0        2 
   8   chr8_87281636     AAsi    C    G        0      0        2 
   8   chr8_87281636     AKia    C    G      0.5      1        2 
   8   chr8_87281636     AOna    C    G      0.5      1        2 
   8   chr8_87281636     ASom    C    G        0      0        2 
   8   chr8_87281636     HCab    C    G        0      0        2 
   8   chr8_87281636     HPrz    C    G        0      0        2 
   8   chr8_87281636     ZBoe    C    G        0      0        2 
   8   chr8_87281636     ZGre    C    G        0      0        2 
   8   chr8_87281636     ZHar    C    G        0      0        2 
   8   chr8_87281636   Sample    C    G        0      0        2 
   8   chr8_87289313     AAsi    C    T        0      0        2 
   8   chr8_87289313     AKia    C    T      0.5      1        2 
   8   chr8_87289313     AOna    C    T        0      0        2 
   8   chr8_87289313     ASom    C    T        0      0        2 
   8   chr8_87289313     HCab    C    T        1      2        2 
   8   chr8_87289313     HPrz    C    T        1      2        2 
   8   chr8_87289313     ZBoe    C    T        0      0        2 
   8   chr8_87289313     ZGre    C    T        0      0        2 
   8   chr8_87289313     ZHar    C    T        0      0        2 
   8   chr8_87289313   Sample    C    T        0      0        2 
   8   chr8_87290311     AAsi    T    C        0      0        2 
   8   chr8_87290311     AKia    T    C        0      0        2 
   8   chr8_87290311     AOna    T    C        0      0        2 
   8   chr8_87290311     ASom    T    C        0      0        2 
   8   chr8_87290311     HCab    T    C        0      0        2 
   8   chr8_87290311     HPrz    T    C        0      0        2 
   8   chr8_87290311     ZBoe    T    C      0.5      1        2 
   8   chr8_87290311     ZGre    T    C        0      0        2 
   8   chr8_87290311     ZHar    T    C        0      0        2 
   8   chr8_87290311   Sample    T    C        0      0        2 
   8   chr8_87296554     AAsi    T    C        0      0        2 
   8   chr8_87296554     AKia    T    C        0      0        2 
   8   chr8_87296554     AOna    T    C        0      0        2 
   8   chr8_87296554     ASom    T    C        0      0        2 
   8   chr8_87296554     HCab    T    C        1      2        2 
   8   chr8_87296554     HPrz    T    C      0.5      1        2 
   8   chr8_87296554     ZBoe    T    C        0      0        2 
   8   chr8_87296554     ZGre    T    C        0      0        2 
   8   chr8_87296554     ZHar    T    C        0      0        2 
   8   chr8_87296554   Sample    T    C        0      0        2 
   8   chr8_87303246     AAsi    A    G        0      0        2 
   8   chr8_87303246     AKia    A    G      0.5      1        2 
   8   chr8_87303246     AOna    A    G        0      0        2 
   8   chr8_87303246     ASom    A    G        0      0        2 
   8   chr8_87303246     HCab    A    G        0      0        2 
   8   chr8_87303246     HPrz    A    G        0      0        2 
   8   chr8_87303246     ZBoe    A    G        0      0        2 
   8   chr8_87303246     ZGre    A    G        0      0        2 
   8   chr8_87303246     ZHar    A    G        0      0        2 
   8   chr8_87303246   Sample    A    G        0      0        2 
   8   chr8_87305455     AAsi    T    G        0      0        2 
   8   chr8_87305455     AKia    T    G        0      0        2 
   8   chr8_87305455     AOna    T    G        0      0        2 
   8   chr8_87305455     ASom    T    G        0      0        2 
   8   chr8_87305455     HCab    T    G        0      0        2 
   8   chr8_87305455     HPrz    T    G        0      0        2 
   8   chr8_87305455     ZBoe    T    G      0.5      1        2 
   8   chr8_87305455     ZGre    T    G        0      0        2 
   8   chr8_87305455     ZHar    T    G        0      0        2 
   8   chr8_87305455   Sample    T    G        0      0        2 
   8   chr8_87310144     AAsi    A    C        0      0        2 
   8   chr8_87310144     AKia    A    C        0      0        2 
   8   chr8_87310144     AOna    A    C        0      0        2 
   8   chr8_87310144     ASom    A    C        0      0        2 
   8   chr8_87310144     HCab    A    C        0      0        2 
   8   chr8_87310144     HPrz    A    C        0      0        2 
   8   chr8_87310144     ZBoe    A    C      0.5      1        2 
   8   chr8_87310144     ZGre    A    C        0      0        2 
   8   chr8_87310144     ZHar    A    C        0      0        2 
   8   chr8_87310144   Sample    A    C        0      0        2 
   8   chr8_87313253     AAsi    G    T      0.5      1        2 
   8   chr8_87313253     AKia    G    T        0      0        2 
   8   chr8_87313253     AOna    G    T        0      0        2 
   8   chr8_87313253     ASom    G    T        0      0        2 
   8   chr8_87313253     HCab    G    T        0      0        2 
   8   chr8_87313253     HPrz    G    T        0      0        2 
   8   chr8_87313253     ZBoe    G    T        0      0        2 
   8   chr8_87313253     ZGre    G    T        0      0        2 
   8   chr8_87313253     ZHar    G    T        0      0        2 
   8   chr8_87313253   Sample    G    T        1      2        2 
   8   chr8_87322727     AAsi    T    C        0      0        2 
   8   chr8_87322727     AKia    T    C        0      0        2 
   8   chr8_87322727     AOna    T    C        0      0        2 
   8   chr8_87322727     ASom    T    C        0      0        2 
   8   chr8_87322727     HCab    T    C        0      0        2 
   8   chr8_87322727     HPrz    T    C        0      0        2 
   8   chr8_87322727     ZBoe    T    C        1      2        2 
   8   chr8_87322727     ZGre    T    C        1      2        2 
   8   chr8_87322727     ZHar    T    C        1      2        2 
   8   chr8_87322727   Sample    T    C        0      0        2 
   8   chr8_87330087     AAsi    G    C        0      0        2 
   8   chr8_87330087     AKia    G    C        0      0        2 
   8   chr8_87330087     AOna    G    C        0      0        2 
   8   chr8_87330087     ASom    G    C        0      0        2 
   8   chr8_87330087     HCab    G    C        0      0        2 
   8   chr8_87330087     HPrz    G    C      0.5      1        2 
   8   chr8_87330087     ZBoe    G    C        0      0        2 
   8   chr8_87330087     ZGre    G    C        0      0        2 
   8   chr8_87330087     ZHar    G    C        0      0        2 
   8   chr8_87330087   Sample    G    C        0      0        2 
   8   chr8_87331447     AAsi    A    G        0      0        2 
   8   chr8_87331447     AKia    A    G        0      0        2 
   8   chr8_87331447     AOna    A    G        0      0        2 
   8   chr8_87331447     ASom    A    G        0      0        2 
   8   chr8_87331447     HCab    A    G        1      2        2 
   8   chr8_87331447     HPrz    A    G        1      2        2 
   8   chr8_87331447     ZBoe    A    G        0      0        2 
   8   chr8_87331447     ZGre    A    G        0      0        2 
   8   chr8_87331447     ZHar    A    G        0      0        2 
   8   chr8_87331447   Sample    A    G        0      0        2 
   8   chr8_87338908     AAsi    T    G        0      0        2 
   8   chr8_87338908     AKia    T    G      0.5      1        2 
   8   chr8_87338908     AOna    T    G        0      0        2 
   8   chr8_87338908     ASom    T    G        0      0        2 
   8   chr8_87338908     HCab    T    G        0      0        2 
   8   chr8_87338908     HPrz    T    G        0      0        2 
   8   chr8_87338908     ZBoe    T    G        0      0        2 
   8   chr8_87338908     ZGre    T    G        0      0        2 
   8   chr8_87338908     ZHar    T    G        0      0        2 
   8   chr8_87338908   Sample    T    G        0      0        2 
   8   chr8_87340585     AAsi    T    G        0      0        2 
   8   chr8_87340585     AKia    T    G      0.5      1        2 
   8   chr8_87340585     AOna    T    G        0      0        2 
   8   chr8_87340585     ASom    T    G        0      0        2 
   8   chr8_87340585     HCab    T    G        0      0        2 
   8   chr8_87340585     HPrz    T    G        0      0        2 
   8   chr8_87340585     ZBoe    T    G        0      0        2 
   8   chr8_87340585     ZGre    T    G        0      0        2 
   8   chr8_87340585     ZHar    T    G        0      0        2 
   8   chr8_87340585   Sample    T    G        0      0        2 
   8   chr8_87341487     AAsi    A    G        1      2        2 
   8   chr8_87341487     AKia    A    G        0      0        2 
   8   chr8_87341487     AOna    A    G        0      0        2 
   8   chr8_87341487     ASom    A    G        0      0        2 
   8   chr8_87341487     HCab    A    G        0      0        2 
   8   chr8_87341487     HPrz    A    G        0      0        2 
   8   chr8_87341487     ZBoe    A    G        0      0        2 
   8   chr8_87341487     ZGre    A    G        0      0        2 
   8   chr8_87341487     ZHar    A    G        0      0        2 
   8   chr8_87341487   Sample    A    G        1      2        2 
   8   chr8_87342826     AAsi    T    C        0      0        2 
   8   chr8_87342826     AKia    T    C        0      0        2 
   8   chr8_87342826     AOna    T    C        0      0        2 
   8   chr8_87342826     ASom    T    C        0      0        2 
   8   chr8_87342826     HCab    T    C        1      2        2 
   8   chr8_87342826     HPrz    T    C        1      2        2 
   8   chr8_87342826     ZBoe    T    C        0      0        2 
   8   chr8_87342826     ZGre    T    C        0      0        2 
   8   chr8_87342826     ZHar    T    C        0      0        2 
   8   chr8_87342826   Sample    T    C        0      0        2 
   8   chr8_87344777     AAsi    G    A        0      0        2 
   8   chr8_87344777     AKia    G    A        0      0        2 
   8   chr8_87344777     AOna    G    A        0      0        2 
   8   chr8_87344777     ASom    G    A        0      0        2 
   8   chr8_87344777     HCab    G    A        0      0        2 
   8   chr8_87344777     HPrz    G    A        0      0        2 
   8   chr8_87344777     ZBoe    G    A        1      2        2 
   8   chr8_87344777     ZGre    G    A        1      2        2 
   8   chr8_87344777     ZHar    G    A        1      2        2 
   8   chr8_87344777   Sample    G    A        0      0        2 
   8   chr8_87346013     AAsi    G    A        0      0        2 
   8   chr8_87346013     AKia    G    A        1      2        2 
   8   chr8_87346013     AOna    G    A      0.5      1        2 
   8   chr8_87346013     ASom    G    A        0      0        2 
   8   chr8_87346013     HCab    G    A        0      0        2 
   8   chr8_87346013     HPrz    G    A        0      0        2 
   8   chr8_87346013     ZBoe    G    A        0      0        2 
   8   chr8_87346013     ZGre    G    A        0      0        2 
   8   chr8_87346013     ZHar    G    A        0      0        2 
   8   chr8_87346013   Sample    G    A        0      0        2 
   8   chr8_87348445     AAsi    G    T        0      0        2 
   8   chr8_87348445     AKia    G    T        0      0        2 
   8   chr8_87348445     AOna    G    T        0      0        2 
   8   chr8_87348445     ASom    G    T        0      0        2 
   8   chr8_87348445     HCab    G    T        0      0        2 
   8   chr8_87348445     HPrz    G    T        0      0        2 
   8   chr8_87348445     ZBoe    G    T      0.5      1        2 
   8   chr8_87348445     ZGre    G    T        1      2        2 
   8   chr8_87348445     ZHar    G    T        0      0        2 
   8   chr8_87348445   Sample    G    T        0      0        2 
   8   chr8_87353863     AAsi    C    T        0      0        2 
   8   chr8_87353863     AKia    C    T        0      0        2 
   8   chr8_87353863     AOna    C    T        0      0        2 
   8   chr8_87353863     ASom    C    T        0      0        2 
   8   chr8_87353863     HCab    C    T        0      0        2 
   8   chr8_87353863     HPrz    C    T        0      0        2 
   8   chr8_87353863     ZBoe    C    T        0      0        2 
   8   chr8_87353863     ZGre    C    T      0.5      1        2 
   8   chr8_87353863     ZHar    C    T        0      0        2 
   8   chr8_87353863   Sample    C    T        0      0        2 
   8   chr8_87354647     AAsi    G    A        0      0        2 
   8   chr8_87354647     AKia    G    A        0      0        2 
   8   chr8_87354647     AOna    G    A        0      0        2 
   8   chr8_87354647     ASom    G    A        0      0        2 
   8   chr8_87354647     HCab    G    A        1      2        2 
   8   chr8_87354647     HPrz    G    A        1      2        2 
   8   chr8_87354647     ZBoe    G    A        0      0        2 
   8   chr8_87354647     ZGre    G    A        0      0        2 
   8   chr8_87354647     ZHar    G    A        0      0        2 
   8   chr8_87354647   Sample    G    A        0      0        2 
   8   chr8_87355806     AAsi    C    T        0      0        2 
   8   chr8_87355806     AKia    C    T        0      0        2 
   8   chr8_87355806     AOna    C    T        0      0        2 
   8   chr8_87355806     ASom    C    T        0      0        2 
   8   chr8_87355806     HCab    C    T        0      0        2 
   8   chr8_87355806     HPrz    C    T        0      0        2 
   8   chr8_87355806     ZBoe    C    T        1      2        2 
   8   chr8_87355806     ZGre    C    T        1      2        2 
   8   chr8_87355806     ZHar    C    T        0      0        2 
   8   chr8_87355806   Sample    C    T        0      0        2 
   8   chr8_87359341     AAsi    A    G        0      0        2 
   8   chr8_87359341     AKia    A    G      0.5      1        2 
   8   chr8_87359341     AOna    A    G        0      0        2 
   8   chr8_87359341     ASom    A    G        0      0        2 
   8   chr8_87359341     HCab    A    G        0      0        2 
   8   chr8_87359341     HPrz    A    G        0      0        2 
   8   chr8_87359341     ZBoe    A    G        0      0        2 
   8   chr8_87359341     ZGre    A    G        0      0        2 
   8   chr8_87359341     ZHar    A    G        0      0        2 
   8   chr8_87359341   Sample    A    G        0      0        2 
   8   chr8_87364713     AAsi    T    G        0      0        2 
   8   chr8_87364713     AKia    T    G        0      0        2 
   8   chr8_87364713     AOna    T    G        0      0        2 
   8   chr8_87364713     ASom    T    G        0      0        2 
   8   chr8_87364713     HCab    T    G        1      2        2 
   8   chr8_87364713     HPrz    T    G        1      2        2 
   8   chr8_87364713     ZBoe    T    G        0      0        2 
   8   chr8_87364713     ZGre    T    G        0      0        2 
   8   chr8_87364713     ZHar    T    G        0      0        2 
   8   chr8_87364713   Sample    T    G        0      0        2 
   8   chr8_87367279     AAsi    G    A        0      0        2 
   8   chr8_87367279     AKia    G    A        0      0        2 
   8   chr8_87367279     AOna    G    A        0      0        2 
   8   chr8_87367279     ASom    G    A        0      0        2 
   8   chr8_87367279     HCab    G    A        1      2        2 
   8   chr8_87367279     HPrz    G    A        1      2        2 
   8   chr8_87367279     ZBoe    G    A        0      0        2 
   8   chr8_87367279     ZGre    G    A        0      0        2 
   8   chr8_87367279     ZHar    G    A        0      0        2 
   8   chr8_87367279   Sample    G    A        0      0        2 
   8   chr8_87371216     AAsi    C    T        0      0        2 
   8   chr8_87371216     AKia    C    T      0.5      1        2 
   8   chr8_87371216     AOna    C    T        1      2        2 
   8   chr8_87371216     ASom    C    T        0      0        2 
   8   chr8_87371216     HCab    C    T        0      0        2 
   8   chr8_87371216     HPrz    C    T        0      0        2 
   8   chr8_87371216     ZBoe    C    T        1      2        2 
   8   chr8_87371216     ZGre    C    T        0      0        2 
   8   chr8_87371216     ZHar    C    T        1      2        2 
   8   chr8_87371216   Sample    C    T        0      0        2 
   8   chr8_87374493     AAsi    A    T        0      0        2 
   8   chr8_87374493     AKia    A    T        0      0        2 
   8   chr8_87374493     AOna    A    T        0      0        2 
   8   chr8_87374493     ASom    A    T        0      0        2 
   8   chr8_87374493     HCab    A    T        1      2        2 
   8   chr8_87374493     HPrz    A    T        1      2        2 
   8   chr8_87374493     ZBoe    A    T        0      0        2 
   8   chr8_87374493     ZGre    A    T        0      0        2 
   8   chr8_87374493     ZHar    A    T        0      0        2 
   8   chr8_87374493   Sample    A    T        0      0        2 
   8   chr8_87375715     AAsi    G    A        0      0        2 
   8   chr8_87375715     AKia    G    A      0.5      1        2 
   8   chr8_87375715     AOna    G    A        0      0        2 
   8   chr8_87375715     ASom    G    A        0      0        2 
   8   chr8_87375715     HCab    G    A        0      0        2 
   8   chr8_87375715     HPrz    G    A        0      0        2 
   8   chr8_87375715     ZBoe    G    A        0      0        2 
   8   chr8_87375715     ZGre    G    A        0      0        2 
   8   chr8_87375715     ZHar    G    A        0      0        2 
   8   chr8_87375715   Sample    G    A        0      0        2 
   8   chr8_87381863     AAsi    A    G        0      0        2 
   8   chr8_87381863     AKia    A    G        0      0        2 
   8   chr8_87381863     AOna    A    G        0      0        2 
   8   chr8_87381863     ASom    A    G        0      0        2 
   8   chr8_87381863     HCab    A    G      0.5      1        2 
   8   chr8_87381863     HPrz    A    G        1      2        2 
   8   chr8_87381863     ZBoe    A    G        0      0        2 
   8   chr8_87381863     ZGre    A    G        0      0        2 
   8   chr8_87381863     ZHar    A    G        0      0        2 
   8   chr8_87381863   Sample    A    G        0      0        2 
   8   chr8_87393300     AAsi    T    C        0      0        2 
   8   chr8_87393300     AKia    T    C        0      0        2 
   8   chr8_87393300     AOna    T    C        0      0        2 
   8   chr8_87393300     ASom    T    C        0      0        2 
   8   chr8_87393300     HCab    T    C        0      0        2 
   8   chr8_87393300     HPrz    T    C      0.5      1        2 
   8   chr8_87393300     ZBoe    T    C        0      0        2 
   8   chr8_87393300     ZGre    T    C        0      0        2 
   8   chr8_87393300     ZHar    T    C        0      0        2 
   8   chr8_87393300   Sample    T    C        0      0        2 
   8   chr8_87393531     AAsi    T    A        0      0        2 
   8   chr8_87393531     AKia    T    A        0      0        2 
   8   chr8_87393531     AOna    T    A        0      0        2 
   8   chr8_87393531     ASom    T    A        0      0        2 
   8   chr8_87393531     HCab    T    A        1      2        2 
   8   chr8_87393531     HPrz    T    A        1      2        2 
   8   chr8_87393531     ZBoe    T    A        0      0        2 
   8   chr8_87393531     ZGre    T    A        0      0        2 
   8   chr8_87393531     ZHar    T    A        0      0        2 
   8   chr8_87393531   Sample    T    A        0      0        2 
   8   chr8_87397893     AAsi    A    G        0      0        2 
   8   chr8_87397893     AKia    A    G        0      0        2 
   8   chr8_87397893     AOna    A    G        0      0        2 
   8   chr8_87397893     ASom    A    G        0      0        2 
   8   chr8_87397893     HCab    A    G        0      0        2 
   8   chr8_87397893     HPrz    A    G      0.5      1        2 
   8   chr8_87397893     ZBoe    A    G        0      0        2 
   8   chr8_87397893     ZGre    A    G        0      0        2 
   8   chr8_87397893     ZHar    A    G        0      0        2 
   8   chr8_87397893   Sample    A    G        0      0        2 
   8   chr8_87405225     AAsi    C    T        0      0        2 
   8   chr8_87405225     AKia    C    T        0      0        2 
   8   chr8_87405225     AOna    C    T        0      0        2 
   8   chr8_87405225     ASom    C    T        0      0        2 
   8   chr8_87405225     HCab    C    T        1      2        2 
   8   chr8_87405225     HPrz    C    T        1      2        2 
   8   chr8_87405225     ZBoe    C    T        0      0        2 
   8   chr8_87405225     ZGre    C    T        0      0        2 
   8   chr8_87405225     ZHar    C    T        0      0        2 
   8   chr8_87405225   Sample    C    T        0      0        2 
   8   chr8_87407925     AAsi    C    T        0      0        2 
   8   chr8_87407925     AKia    C    T        0      0        2 
   8   chr8_87407925     AOna    C    T        0      0        2 
   8   chr8_87407925     ASom    C    T        0      0        2 
   8   chr8_87407925     HCab    C    T        1      2        2 
   8   chr8_87407925     HPrz    C    T        1      2        2 
   8   chr8_87407925     ZBoe    C    T        0      0        2 
   8   chr8_87407925     ZGre    C    T        0      0        2 
   8   chr8_87407925     ZHar    C    T        0      0        2 
   8   chr8_87407925   Sample    C    T        0      0        2 
   8   chr8_87409932     AAsi    C    T        0      0        2 
   8   chr8_87409932     AKia    C    T        0      0        2 
   8   chr8_87409932     AOna    C    T        1      2        2 
   8   chr8_87409932     ASom    C    T        0      0        2 
   8   chr8_87409932     HCab    C    T        1      2        2 
   8   chr8_87409932     HPrz    C    T        1      2        2 
   8   chr8_87409932     ZBoe    C    T        0      0        2 
   8   chr8_87409932     ZGre    C    T        0      0        2 
   8   chr8_87409932     ZHar    C    T        0      0        2 
   8   chr8_87409932   Sample    C    T        0      0        2 
   8   chr8_87420983     AAsi    A    G        0      0        2 
   8   chr8_87420983     AKia    A    G        0      0        2 
   8   chr8_87420983     AOna    A    G        0      0        2 
   8   chr8_87420983     ASom    A    G        0      0        2 
   8   chr8_87420983     HCab    A    G        0      0        2 
   8   chr8_87420983     HPrz    A    G        0      0        2 
   8   chr8_87420983     ZBoe    A    G        0      0        2 
   8   chr8_87420983     ZGre    A    G        0      0        2 
   8   chr8_87420983     ZHar    A    G      0.5      1        2 
   8   chr8_87420983   Sample    A    G        0      0        2 
   8   chr8_87425923     AAsi    G    A        1      2        2 
   8   chr8_87425923     AKia    G    A        0      0        2 
   8   chr8_87425923     AOna    G    A        0      0        2 
   8   chr8_87425923     ASom    G    A        1      2        2 
   8   chr8_87425923     HCab    G    A        1      2        2 
   8   chr8_87425923     HPrz    G    A        1      2        2 
   8   chr8_87425923     ZBoe    G    A        0      0        2 
   8   chr8_87425923     ZGre    G    A        0      0        2 
   8   chr8_87425923     ZHar    G    A        0      0        2 
   8   chr8_87425923   Sample    G    A        1      2        2 
   8   chr8_87429403     AAsi    G    A        1      2        2 
   8   chr8_87429403     AKia    G    A        0      0        2 
   8   chr8_87429403     AOna    G    A        0      0        2 
   8   chr8_87429403     ASom    G    A        1      2        2 
   8   chr8_87429403     HCab    G    A        1      2        2 
   8   chr8_87429403     HPrz    G    A        1      2        2 
   8   chr8_87429403     ZBoe    G    A        0      0        2 
   8   chr8_87429403     ZGre    G    A        0      0        2 
   8   chr8_87429403     ZHar    G    A        0      0        2 
   8   chr8_87429403   Sample    G    A        1      2        2 
   8   chr8_87432711     AAsi    G    A        0      0        2 
   8   chr8_87432711     AKia    G    A        0      0        2 
   8   chr8_87432711     AOna    G    A        0      0        2 
   8   chr8_87432711     ASom    G    A        1      2        2 
   8   chr8_87432711     HCab    G    A        0      0        2 
   8   chr8_87432711     HPrz    G    A        0      0        2 
   8   chr8_87432711     ZBoe    G    A        0      0        2 
   8   chr8_87432711     ZGre    G    A        0      0        2 
   8   chr8_87432711     ZHar    G    A        0      0        2 
   8   chr8_87432711   Sample    G    A        0      0        2 
   8   chr8_87439295     AAsi    A    G        0      0        2 
   8   chr8_87439295     AKia    A    G        0      0        2 
   8   chr8_87439295     AOna    A    G        0      0        2 
   8   chr8_87439295     ASom    A    G        0      0        2 
   8   chr8_87439295     HCab    A    G        1      2        2 
   8   chr8_87439295     HPrz    A    G        1      2        2 
   8   chr8_87439295     ZBoe    A    G        0      0        2 
   8   chr8_87439295     ZGre    A    G        0      0        2 
   8   chr8_87439295     ZHar    A    G        0      0        2 
   8   chr8_87439295   Sample    A    G        0      0        2 
   8   chr8_87439596     AAsi    C    T        0      0        2 
   8   chr8_87439596     AKia    C    T        0      0        2 
   8   chr8_87439596     AOna    C    T        0      0        2 
   8   chr8_87439596     ASom    C    T        0      0        2 
   8   chr8_87439596     HCab    C    T        1      2        2 
   8   chr8_87439596     HPrz    C    T        1      2        2 
   8   chr8_87439596     ZBoe    C    T        0      0        2 
   8   chr8_87439596     ZGre    C    T        0      0        2 
   8   chr8_87439596     ZHar    C    T        0      0        2 
   8   chr8_87439596   Sample    C    T        0      0        2 
   8   chr8_87443853     AAsi    C    G        0      0        2 
   8   chr8_87443853     AKia    C    G        0      0        2 
   8   chr8_87443853     AOna    C    G      0.5      1        2 
   8   chr8_87443853     ASom    C    G        0      0        2 
   8   chr8_87443853     HCab    C    G        0      0        2 
   8   chr8_87443853     HPrz    C    G        0      0        2 
   8   chr8_87443853     ZBoe    C    G        0      0        2 
   8   chr8_87443853     ZGre    C    G        0      0        2 
   8   chr8_87443853     ZHar    C    G        0      0        2 
   8   chr8_87443853   Sample    C    G        0      0        2 
   8   chr8_87444159     AAsi    A    C        0      0        2 
   8   chr8_87444159     AKia    A    C        0      0        2 
   8   chr8_87444159     AOna    A    C        0      0        2 
   8   chr8_87444159     ASom    A    C        0      0        2 
   8   chr8_87444159     HCab    A    C        1      2        2 
   8   chr8_87444159     HPrz    A    C        1      2        2 
   8   chr8_87444159     ZBoe    A    C        0      0        2 
   8   chr8_87444159     ZGre    A    C        0      0        2 
   8   chr8_87444159     ZHar    A    C        0      0        2 
   8   chr8_87444159   Sample    A    C        0      0        2 
   8   chr8_87449721     AAsi    C    T        0      0        2 
   8   chr8_87449721     AKia    C    T        1      2        2 
   8   chr8_87449721     AOna    C    T        1      2        2 
   8   chr8_87449721     ASom    C    T        0      0        2 
   8   chr8_87449721     HCab    C    T        1      2        2 
   8   chr8_87449721     HPrz    C    T        1      2        2 
   8   chr8_87449721     ZBoe    C    T        0      0        2 
   8   chr8_87449721     ZGre    C    T        0      0        2 
   8   chr8_87449721     ZHar    C    T        0      0        2 
   8   chr8_87449721   Sample    C    T        0      0        2 
   8   chr8_87458209     AAsi    T    G        0      0        2 
   8   chr8_87458209     AKia    T    G        0      0        2 
   8   chr8_87458209     AOna    T    G      0.5      1        2 
   8   chr8_87458209     ASom    T    G        0      0        2 
   8   chr8_87458209     HCab    T    G        0      0        2 
   8   chr8_87458209     HPrz    T    G        0      0        2 
   8   chr8_87458209     ZBoe    T    G        0      0        2 
   8   chr8_87458209     ZGre    T    G        0      0        2 
   8   chr8_87458209     ZHar    T    G        0      0        2 
   8   chr8_87458209   Sample    T    G        0      0        2 
   8   chr8_87469785     AAsi    A    C        0      0        2 
   8   chr8_87469785     AKia    A    C        0      0        2 
   8   chr8_87469785     AOna    A    C        0      0        2 
   8   chr8_87469785     ASom    A    C        0      0        2 
   8   chr8_87469785     HCab    A    C        1      2        2 
   8   chr8_87469785     HPrz    A    C        1      2        2 
   8   chr8_87469785     ZBoe    A    C        0      0        2 
   8   chr8_87469785     ZGre    A    C        0      0        2 
   8   chr8_87469785     ZHar    A    C        0      0        2 
   8   chr8_87469785   Sample    A    C        0      0        2 
   8   chr8_87477479     AAsi    G    A      0.5      1        2 
   8   chr8_87477479     AKia    G    A        0      0        2 
   8   chr8_87477479     AOna    G    A        0      0        2 
   8   chr8_87477479     ASom    G    A        0      0        2 
   8   chr8_87477479     HCab    G    A        0      0        2 
   8   chr8_87477479     HPrz    G    A        0      0        2 
   8   chr8_87477479     ZBoe    G    A        0      0        2 
   8   chr8_87477479     ZGre    G    A        0      0        2 
   8   chr8_87477479     ZHar    G    A        0      0        2 
   8   chr8_87477479   Sample    G    A        0      0        2 
   8   chr8_87477925     AAsi    C    A        0      0        2 
   8   chr8_87477925     AKia    C    A        0      0        2 
   8   chr8_87477925     AOna    C    A        0      0        2 
   8   chr8_87477925     ASom    C    A        0      0        2 
   8   chr8_87477925     HCab    C    A        0      0        2 
   8   chr8_87477925     HPrz    C    A        0      0        2 
   8   chr8_87477925     ZBoe    C    A        0      0        2 
   8   chr8_87477925     ZGre    C    A        1      2        2 
   8   chr8_87477925     ZHar    C    A        0      0        2 
   8   chr8_87477925   Sample    C    A        0      0        2 
   8   chr8_87479330     AAsi    C    T        0      0        2 
   8   chr8_87479330     AKia    C    T        0      0        2 
   8   chr8_87479330     AOna    C    T        0      0        2 
   8   chr8_87479330     ASom    C    T        0      0        2 
   8   chr8_87479330     HCab    C    T        1      2        2 
   8   chr8_87479330     HPrz    C    T        1      2        2 
   8   chr8_87479330     ZBoe    C    T        0      0        2 
   8   chr8_87479330     ZGre    C    T        0      0        2 
   8   chr8_87479330     ZHar    C    T        0      0        2 
   8   chr8_87479330   Sample    C    T        0      0        2 
   8   chr8_87484762     AAsi    C    G        1      2        2 
   8   chr8_87484762     AKia    C    G        0      0        2 
   8   chr8_87484762     AOna    C    G        0      0        2 
   8   chr8_87484762     ASom    C    G        0      0        2 
   8   chr8_87484762     HCab    C    G        0      0        2 
   8   chr8_87484762     HPrz    C    G        0      0        2 
   8   chr8_87484762     ZBoe    C    G        0      0        2 
   8   chr8_87484762     ZGre    C    G        0      0        2 
   8   chr8_87484762     ZHar    C    G        0      0        2 
   8   chr8_87484762   Sample    C    G        1      2        2 
   8   chr8_87484780     AAsi    C    A        0      0        2 
   8   chr8_87484780     AKia    C    A        0      0        2 
   8   chr8_87484780     AOna    C    A      0.5      1        2 
   8   chr8_87484780     ASom    C    A        0      0        2 
   8   chr8_87484780     HCab    C    A        0      0        2 
   8   chr8_87484780     HPrz    C    A        0      0        2 
   8   chr8_87484780     ZBoe    C    A        0      0        2 
   8   chr8_87484780     ZGre    C    A        0      0        2 
   8   chr8_87484780     ZHar    C    A        0      0        2 
   8   chr8_87484780   Sample    C    A        0      0        2 
   8   chr8_87485506     AAsi    G    A        0      0        2 
   8   chr8_87485506     AKia    G    A        1      2        2 
   8   chr8_87485506     AOna    G    A      0.5      1        2 
   8   chr8_87485506     ASom    G    A        0      0        2 
   8   chr8_87485506     HCab    G    A        0      0        2 
   8   chr8_87485506     HPrz    G    A        0      0        2 
   8   chr8_87485506     ZBoe    G    A        0      0        2 
   8   chr8_87485506     ZGre    G    A        0      0        2 
   8   chr8_87485506     ZHar    G    A        0      0        2 
   8   chr8_87485506   Sample    G    A        0      0        2 
   8   chr8_87485878     AAsi    T    C        0      0        2 
   8   chr8_87485878     AKia    T    C        0      0        2 
   8   chr8_87485878     AOna    T    C        0      0        2 
   8   chr8_87485878     ASom    T    C        0      0        2 
   8   chr8_87485878     HCab    T    C        1      2        2 
   8   chr8_87485878     HPrz    T    C        1      2        2 
   8   chr8_87485878     ZBoe    T    C        0      0        2 
   8   chr8_87485878     ZGre    T    C        0      0        2 
   8   chr8_87485878     ZHar    T    C        0      0        2 
   8   chr8_87485878   Sample    T    C        0      0        2 
   8   chr8_87488391     AAsi    T    C        0      0        2 
   8   chr8_87488391     AKia    T    C        0      0        2 
   8   chr8_87488391     AOna    T    C        0      0        2 
   8   chr8_87488391     ASom    T    C        0      0        2 
   8   chr8_87488391     HCab    T    C        0      0        2 
   8   chr8_87488391     HPrz    T    C      0.5      1        2 
   8   chr8_87488391     ZBoe    T    C        0      0        2 
   8   chr8_87488391     ZGre    T    C        0      0        2 
   8   chr8_87488391     ZHar    T    C        0      0        2 
   8   chr8_87488391   Sample    T    C        0      0        2 
   8   chr8_87506177     AAsi    C    T        0      0        2 
   8   chr8_87506177     AKia    C    T        0      0        2 
   8   chr8_87506177     AOna    C    T      0.5      1        2 
   8   chr8_87506177     ASom    C    T        0      0        2 
   8   chr8_87506177     HCab    C    T        0      0        2 
   8   chr8_87506177     HPrz    C    T        0      0        2 
   8   chr8_87506177     ZBoe    C    T        0      0        2 
   8   chr8_87506177     ZGre    C    T        0      0        2 
   8   chr8_87506177     ZHar    C    T        0      0        2 
   8   chr8_87506177   Sample    C    T        0      0        2 
   8   chr8_87506277     AAsi    G    A        0      0        2 
   8   chr8_87506277     AKia    G    A        0      0        2 
   8   chr8_87506277     AOna    G    A        0      0        2 
   8   chr8_87506277     ASom    G    A        0      0        2 
   8   chr8_87506277     HCab    G    A        0      0        2 
   8   chr8_87506277     HPrz    G    A        0      0        2 
   8   chr8_87506277     ZBoe    G    A        0      0        2 
   8   chr8_87506277     ZGre    G    A        0      0        2 
   8   chr8_87506277     ZHar    G    A        1      2        2 
   8   chr8_87506277   Sample    G    A        0      0        2 
   8   chr8_87509937     AAsi    G    A        0      0        2 
   8   chr8_87509937     AKia    G    A        0      0        2 
   8   chr8_87509937     AOna    G    A        0      0        2 
   8   chr8_87509937     ASom    G    A        0      0        2 
   8   chr8_87509937     HCab    G    A        1      2        2 
   8   chr8_87509937     HPrz    G    A        1      2        2 
   8   chr8_87509937     ZBoe    G    A        0      0        2 
   8   chr8_87509937     ZGre    G    A        0      0        2 
   8   chr8_87509937     ZHar    G    A        0      0        2 
   8   chr8_87509937   Sample    G    A        0      0        2 
   8   chr8_87510597     AAsi    T    C        0      0        2 
   8   chr8_87510597     AKia    T    C        0      0        2 
   8   chr8_87510597     AOna    T    C      0.5      1        2 
   8   chr8_87510597     ASom    T    C        0      0        2 
   8   chr8_87510597     HCab    T    C        0      0        2 
   8   chr8_87510597     HPrz    T    C        0      0        2 
   8   chr8_87510597     ZBoe    T    C        0      0        2 
   8   chr8_87510597     ZGre    T    C        0      0        2 
   8   chr8_87510597     ZHar    T    C        0      0        2 
   8   chr8_87510597   Sample    T    C        0      0        2 
   8   chr8_87511967     AAsi    C    T        0      0        2 
   8   chr8_87511967     AKia    C    T        0      0        2 
   8   chr8_87511967     AOna    C    T        0      0        2 
   8   chr8_87511967     ASom    C    T        0      0        2 
   8   chr8_87511967     HCab    C    T        0      0        2 
   8   chr8_87511967     HPrz    C    T        0      0        2 
   8   chr8_87511967     ZBoe    C    T        0      0        2 
   8   chr8_87511967     ZGre    C    T        0      0        2 
   8   chr8_87511967     ZHar    C    T        1      2        2 
   8   chr8_87511967   Sample    C    T        0      0        2 
   8   chr8_87513624     AAsi    A    G        0      0        2 
   8   chr8_87513624     AKia    A    G        0      0        2 
   8   chr8_87513624     AOna    A    G      0.5      1        2 
   8   chr8_87513624     ASom    A    G        0      0        2 
   8   chr8_87513624     HCab    A    G        0      0        2 
   8   chr8_87513624     HPrz    A    G        0      0        2 
   8   chr8_87513624     ZBoe    A    G        0      0        2 
   8   chr8_87513624     ZGre    A    G        0      0        2 
   8   chr8_87513624     ZHar    A    G        0      0        2 
   8   chr8_87513624   Sample    A    G        0      0        2 
   8   chr8_87517629     AAsi    A    G        0      0        2 
   8   chr8_87517629     AKia    A    G        0      0        2 
   8   chr8_87517629     AOna    A    G        0      0        2 
   8   chr8_87517629     ASom    A    G        0      0        2 
   8   chr8_87517629     HCab    A    G      0.5      1        2 
   8   chr8_87517629     HPrz    A    G        0      0        2 
   8   chr8_87517629     ZBoe    A    G        0      0        2 
   8   chr8_87517629     ZGre    A    G        0      0        2 
   8   chr8_87517629     ZHar    A    G        0      0        2 
   8   chr8_87517629   Sample    A    G        0      0        2 
   8   chr8_87520965     AAsi    A    T        0      0        2 
   8   chr8_87520965     AKia    A    T        0      0        2 
   8   chr8_87520965     AOna    A    T        0      0        2 
   8   chr8_87520965     ASom    A    T        0      0        2 
   8   chr8_87520965     HCab    A    T        0      0        2 
   8   chr8_87520965     HPrz    A    T        0      0        2 
   8   chr8_87520965     ZBoe    A    T        0      0        2 
   8   chr8_87520965     ZGre    A    T      0.5      1        2 
   8   chr8_87520965     ZHar    A    T        0      0        2 
   8   chr8_87520965   Sample    A    T        0      0        2 
   8   chr8_87526020     AAsi    A    G        0      0        2 
   8   chr8_87526020     AKia    A    G        0      0        2 
   8   chr8_87526020     AOna    A    G        1      2        2 
   8   chr8_87526020     ASom    A    G        0      0        2 
   8   chr8_87526020     HCab    A    G        0      0        2 
   8   chr8_87526020     HPrz    A    G        0      0        2 
   8   chr8_87526020     ZBoe    A    G        0      0        2 
   8   chr8_87526020     ZGre    A    G        0      0        2 
   8   chr8_87526020     ZHar    A    G        0      0        2 
   8   chr8_87526020   Sample    A    G        0      0        2 
   8   chr8_87527218     AAsi    T    A        0      0        2 
   8   chr8_87527218     AKia    T    A        1      2        2 
   8   chr8_87527218     AOna    T    A        0      0        2 
   8   chr8_87527218     ASom    T    A        0      0        2 
   8   chr8_87527218     HCab    T    A        0      0        2 
   8   chr8_87527218     HPrz    T    A        0      0        2 
   8   chr8_87527218     ZBoe    T    A        0      0        2 
   8   chr8_87527218     ZGre    T    A        0      0        2 
   8   chr8_87527218     ZHar    T    A        0      0        2 
   8   chr8_87527218   Sample    T    A        0      0        2 
   8   chr8_87531282     AAsi    C    T        0      0        2 
   8   chr8_87531282     AKia    C    T        0      0        2 
   8   chr8_87531282     AOna    C    T        0      0        2 
   8   chr8_87531282     ASom    C    T        0      0        2 
   8   chr8_87531282     HCab    C    T        1      2        2 
   8   chr8_87531282     HPrz    C    T        1      2        2 
   8   chr8_87531282     ZBoe    C    T        0      0        2 
   8   chr8_87531282     ZGre    C    T        0      0        2 
   8   chr8_87531282     ZHar    C    T        0      0        2 
   8   chr8_87531282   Sample    C    T        0      0        2 
   8   chr8_87531360     AAsi    T    C        0      0        2 
   8   chr8_87531360     AKia    T    C        0      0        2 
   8   chr8_87531360     AOna    T    C        0      0        2 
   8   chr8_87531360     ASom    T    C        0      0        2 
   8   chr8_87531360     HCab    T    C        1      2        2 
   8   chr8_87531360     HPrz    T    C        1      2        2 
   8   chr8_87531360     ZBoe    T    C        0      0        2 
   8   chr8_87531360     ZGre    T    C        0      0        2 
   8   chr8_87531360     ZHar    T    C        0      0        2 
   8   chr8_87531360   Sample    T    C        0      0        2 
   8   chr8_87532542     AAsi    A    C        1      2        2 
   8   chr8_87532542     AKia    A    C        0      0        2 
   8   chr8_87532542     AOna    A    C        0      0        2 
   8   chr8_87532542     ASom    A    C        1      2        2 
   8   chr8_87532542     HCab    A    C        0      0        2 
   8   chr8_87532542     HPrz    A    C        0      0        2 
   8   chr8_87532542     ZBoe    A    C        0      0        2 
   8   chr8_87532542     ZGre    A    C        0      0        2 
   8   chr8_87532542     ZHar    A    C        0      0        2 
   8   chr8_87532542   Sample    A    C        1      2        2 
   8   chr8_87536090     AAsi    T    C        1      2        2 
   8   chr8_87536090     AKia    T    C        0      0        2 
   8   chr8_87536090     AOna    T    C        0      0        2 
   8   chr8_87536090     ASom    T    C        1      2        2 
   8   chr8_87536090     HCab    T    C        0      0        2 
   8   chr8_87536090     HPrz    T    C        0      0        2 
   8   chr8_87536090     ZBoe    T    C        0      0        2 
   8   chr8_87536090     ZGre    T    C        0      0        2 
   8   chr8_87536090     ZHar    T    C        0      0        2 
   8   chr8_87536090   Sample    T    C        1      2        2 
   8   chr8_87540757     AAsi    C    G        0      0        2 
   8   chr8_87540757     AKia    C    G        0      0        2 
   8   chr8_87540757     AOna    C    G        1      2        2 
   8   chr8_87540757     ASom    C    G        0      0        2 
   8   chr8_87540757     HCab    C    G        0      0        2 
   8   chr8_87540757     HPrz    C    G        0      0        2 
   8   chr8_87540757     ZBoe    C    G        0      0        2 
   8   chr8_87540757     ZGre    C    G        0      0        2 
   8   chr8_87540757     ZHar    C    G        0      0        2 
   8   chr8_87540757   Sample    C    G        0      0        2 
   8   chr8_87541301     AAsi    G    A        0      0        2 
   8   chr8_87541301     AKia    G    A        0      0        2 
   8   chr8_87541301     AOna    G    A      0.5      1        2 
   8   chr8_87541301     ASom    G    A        0      0        2 
   8   chr8_87541301     HCab    G    A        0      0        2 
   8   chr8_87541301     HPrz    G    A        0      0        2 
   8   chr8_87541301     ZBoe    G    A        0      0        2 
   8   chr8_87541301     ZGre    G    A        0      0        2 
   8   chr8_87541301     ZHar    G    A        0      0        2 
   8   chr8_87541301   Sample    G    A        0      0        2 
   8   chr8_87545102     AAsi    G    C        0      0        2 
   8   chr8_87545102     AKia    G    C        0      0        2 
   8   chr8_87545102     AOna    G    C        0      0        2 
   8   chr8_87545102     ASom    G    C        1      2        2 
   8   chr8_87545102     HCab    G    C        0      0        2 
   8   chr8_87545102     HPrz    G    C        0      0        2 
   8   chr8_87545102     ZBoe    G    C        0      0        2 
   8   chr8_87545102     ZGre    G    C        0      0        2 
   8   chr8_87545102     ZHar    G    C        0      0        2 
   8   chr8_87545102   Sample    G    C        0      0        2 
   8   chr8_87545793     AAsi    C    A      0.5      1        2 
   8   chr8_87545793     AKia    C    A        0      0        2 
   8   chr8_87545793     AOna    C    A        0      0        2 
   8   chr8_87545793     ASom    C    A        0      0        2 
   8   chr8_87545793     HCab    C    A        0      0        2 
   8   chr8_87545793     HPrz    C    A        0      0        2 
   8   chr8_87545793     ZBoe    C    A        0      0        2 
   8   chr8_87545793     ZGre    C    A        0      0        2 
   8   chr8_87545793     ZHar    C    A        0      0        2 
   8   chr8_87545793   Sample    C    A        0      0        2 
   8   chr8_87546863     AAsi    G    T        0      0        2 
   8   chr8_87546863     AKia    G    T        1      2        2 
   8   chr8_87546863     AOna    G    T        1      2        2 
   8   chr8_87546863     ASom    G    T        0      0        2 
   8   chr8_87546863     HCab    G    T        0      0        2 
   8   chr8_87546863     HPrz    G    T        0      0        2 
   8   chr8_87546863     ZBoe    G    T        0      0        2 
   8   chr8_87546863     ZGre    G    T        0      0        2 
   8   chr8_87546863     ZHar    G    T        0      0        2 
   8   chr8_87546863   Sample    G    T        0      0        2 
   8   chr8_87555080     AAsi    C    T        0      0        2 
   8   chr8_87555080     AKia    C    T        0      0        2 
   8   chr8_87555080     AOna    C    T        0      0        2 
   8   chr8_87555080     ASom    C    T        0      0        2 
   8   chr8_87555080     HCab    C    T        0      0        2 
   8   chr8_87555080     HPrz    C    T        0      0        2 
   8   chr8_87555080     ZBoe    C    T        0      0        2 
   8   chr8_87555080     ZGre    C    T        0      0        2 
   8   chr8_87555080     ZHar    C    T        1      2        2 
   8   chr8_87555080   Sample    C    T        0      0        2 
   8   chr8_87558094     AAsi    G    A        0      0        2 
   8   chr8_87558094     AKia    G    A        0      0        2 
   8   chr8_87558094     AOna    G    A        0      0        2 
   8   chr8_87558094     ASom    G    A        0      0        2 
   8   chr8_87558094     HCab    G    A      0.5      1        2 
   8   chr8_87558094     HPrz    G    A        0      0        2 
   8   chr8_87558094     ZBoe    G    A        0      0        2 
   8   chr8_87558094     ZGre    G    A        0      0        2 
   8   chr8_87558094     ZHar    G    A        0      0        2 
   8   chr8_87558094   Sample    G    A        0      0        2 
   8   chr8_87562572     AAsi    A    G        0      0        2 
   8   chr8_87562572     AKia    A    G        0      0        2 
   8   chr8_87562572     AOna    A    G        0      0        2 
   8   chr8_87562572     ASom    A    G        0      0        2 
   8   chr8_87562572     HCab    A    G        1      2        2 
   8   chr8_87562572     HPrz    A    G        1      2        2 
   8   chr8_87562572     ZBoe    A    G        0      0        2 
   8   chr8_87562572     ZGre    A    G        0      0        2 
   8   chr8_87562572     ZHar    A    G        0      0        2 
   8   chr8_87562572   Sample    A    G        0      0        2 
   8   chr8_87563596     AAsi    T    G        0      0        2 
   8   chr8_87563596     AKia    T    G        0      0        2 
   8   chr8_87563596     AOna    T    G        0      0        2 
   8   chr8_87563596     ASom    T    G        0      0        2 
   8   chr8_87563596     HCab    T    G        0      0        2 
   8   chr8_87563596     HPrz    T    G        0      0        2 
   8   chr8_87563596     ZBoe    T    G        1      2        2 
   8   chr8_87563596     ZGre    T    G        0      0        2 
   8   chr8_87563596     ZHar    T    G        0      0        2 
   8   chr8_87563596   Sample    T    G        0      0        2 
   8   chr8_87579903     AAsi    G    A        0      0        2 
   8   chr8_87579903     AKia    G    A        0      0        2 
   8   chr8_87579903     AOna    G    A        0      0        2 
   8   chr8_87579903     ASom    G    A        0      0        2 
   8   chr8_87579903     HCab    G    A        1      2        2 
   8   chr8_87579903     HPrz    G    A        1      2        2 
   8   chr8_87579903     ZBoe    G    A        0      0        2 
   8   chr8_87579903     ZGre    G    A        0      0        2 
   8   chr8_87579903     ZHar    G    A        0      0        2 
   8   chr8_87579903   Sample    G    A        0      0        2 
   8   chr8_87589356     AAsi    C    G        0      0        2 
   8   chr8_87589356     AKia    C    G        0      0        2 
   8   chr8_87589356     AOna    C    G        0      0        2 
   8   chr8_87589356     ASom    C    G        0      0        2 
   8   chr8_87589356     HCab    C    G        1      2        2 
   8   chr8_87589356     HPrz    C    G        1      2        2 
   8   chr8_87589356     ZBoe    C    G        0      0        2 
   8   chr8_87589356     ZGre    C    G        0      0        2 
   8   chr8_87589356     ZHar    C    G        0      0        2 
   8   chr8_87589356   Sample    C    G        0      0        2 
   8   chr8_87592444     AAsi    G    C        0      0        2 
   8   chr8_87592444     AKia    G    C        0      0        2 
   8   chr8_87592444     AOna    G    C      0.5      1        2 
   8   chr8_87592444     ASom    G    C        0      0        2 
   8   chr8_87592444     HCab    G    C        0      0        2 
   8   chr8_87592444     HPrz    G    C        0      0        2 
   8   chr8_87592444     ZBoe    G    C        0      0        2 
   8   chr8_87592444     ZGre    G    C        0      0        2 
   8   chr8_87592444     ZHar    G    C        0      0        2 
   8   chr8_87592444   Sample    G    C        0      0        2 
   8   chr8_87596767     AAsi    T    C        0      0        2 
   8   chr8_87596767     AKia    T    C        0      0        2 
   8   chr8_87596767     AOna    T    C        0      0        2 
   8   chr8_87596767     ASom    T    C        0      0        2 
   8   chr8_87596767     HCab    T    C        0      0        2 
   8   chr8_87596767     HPrz    T    C        0      0        2 
   8   chr8_87596767     ZBoe    T    C      0.5      1        2 
   8   chr8_87596767     ZGre    T    C        0      0        2 
   8   chr8_87596767     ZHar    T    C        0      0        2 
   8   chr8_87596767   Sample    T    C        0      0        2 
   8   chr8_87599050     AAsi    G    A      0.5      1        2 
   8   chr8_87599050     AKia    G    A        0      0        2 
   8   chr8_87599050     AOna    G    A        0      0        2 
   8   chr8_87599050     ASom    G    A        0      0        2 
   8   chr8_87599050     HCab    G    A        0      0        2 
   8   chr8_87599050     HPrz    G    A        0      0        2 
   8   chr8_87599050     ZBoe    G    A        0      0        2 
   8   chr8_87599050     ZGre    G    A        0      0        2 
   8   chr8_87599050     ZHar    G    A        0      0        2 
   8   chr8_87599050   Sample    G    A        0      0        2 
   8   chr8_87600124     AAsi    C    T        0      0        2 
   8   chr8_87600124     AKia    C    T        0      0        2 
   8   chr8_87600124     AOna    C    T        0      0        2 
   8   chr8_87600124     ASom    C    T        0      0        2 
   8   chr8_87600124     HCab    C    T        1      2        2 
   8   chr8_87600124     HPrz    C    T        1      2        2 
   8   chr8_87600124     ZBoe    C    T        0      0        2 
   8   chr8_87600124     ZGre    C    T        0      0        2 
   8   chr8_87600124     ZHar    C    T        0      0        2 
   8   chr8_87600124   Sample    C    T        0      0        2 
   8   chr8_87600852     AAsi    T    C        0      0        2 
   8   chr8_87600852     AKia    T    C        0      0        2 
   8   chr8_87600852     AOna    T    C        0      0        2 
   8   chr8_87600852     ASom    T    C        0      0        2 
   8   chr8_87600852     HCab    T    C      0.5      1        2 
   8   chr8_87600852     HPrz    T    C        0      0        2 
   8   chr8_87600852     ZBoe    T    C        0      0        2 
   8   chr8_87600852     ZGre    T    C        0      0        2 
   8   chr8_87600852     ZHar    T    C        0      0        2 
   8   chr8_87600852   Sample    T    C        0      0        2 
   8   chr8_87612081     AAsi    G    C        0      0        2 
   8   chr8_87612081     AKia    G    C        0      0        2 
   8   chr8_87612081     AOna    G    C        0      0        2 
   8   chr8_87612081     ASom    G    C        0      0        2 
   8   chr8_87612081     HCab    G    C        1      2        2 
   8   chr8_87612081     HPrz    G    C        1      2        2 
   8   chr8_87612081     ZBoe    G    C        0      0        2 
   8   chr8_87612081     ZGre    G    C        0      0        2 
   8   chr8_87612081     ZHar    G    C        0      0        2 
   8   chr8_87612081   Sample    G    C        0      0        2 
   8   chr8_87612646     AAsi    G    T        0      0        2 
   8   chr8_87612646     AKia    G    T        0      0        2 
   8   chr8_87612646     AOna    G    T        0      0        2 
   8   chr8_87612646     ASom    G    T        0      0        2 
   8   chr8_87612646     HCab    G    T        1      2        2 
   8   chr8_87612646     HPrz    G    T        1      2        2 
   8   chr8_87612646     ZBoe    G    T        0      0        2 
   8   chr8_87612646     ZGre    G    T        0      0        2 
   8   chr8_87612646     ZHar    G    T        0      0        2 
   8   chr8_87612646   Sample    G    T        0      0        2 
   8   chr8_87615909     AAsi    A    G        0      0        2 
   8   chr8_87615909     AKia    A    G        0      0        2 
   8   chr8_87615909     AOna    A    G        0      0        2 
   8   chr8_87615909     ASom    A    G        0      0        2 
   8   chr8_87615909     HCab    A    G        1      2        2 
   8   chr8_87615909     HPrz    A    G        1      2        2 
   8   chr8_87615909     ZBoe    A    G        0      0        2 
   8   chr8_87615909     ZGre    A    G        0      0        2 
   8   chr8_87615909     ZHar    A    G        0      0        2 
   8   chr8_87615909   Sample    A    G        0      0        2 
   8   chr8_87620107     AAsi    T    G        0      0        2 
   8   chr8_87620107     AKia    T    G        0      0        2 
   8   chr8_87620107     AOna    T    G        0      0        2 
   8   chr8_87620107     ASom    T    G        0      0        2 
   8   chr8_87620107     HCab    T    G        1      2        2 
   8   chr8_87620107     HPrz    T    G        1      2        2 
   8   chr8_87620107     ZBoe    T    G        0      0        2 
   8   chr8_87620107     ZGre    T    G        0      0        2 
   8   chr8_87620107     ZHar    T    G        0      0        2 
   8   chr8_87620107   Sample    T    G        0      0        2 
   8   chr8_87623593     AAsi    A    G        0      0        2 
   8   chr8_87623593     AKia    A    G        0      0        2 
   8   chr8_87623593     AOna    A    G      0.5      1        2 
   8   chr8_87623593     ASom    A    G        0      0        2 
   8   chr8_87623593     HCab    A    G        0      0        2 
   8   chr8_87623593     HPrz    A    G        0      0        2 
   8   chr8_87623593     ZBoe    A    G        0      0        2 
   8   chr8_87623593     ZGre    A    G        0      0        2 
   8   chr8_87623593     ZHar    A    G        0      0        2 
   8   chr8_87623593   Sample    A    G        0      0        2 
   8   chr8_87628259     AAsi    A    G        0      0        2 
   8   chr8_87628259     AKia    A    G        0      0        2 
   8   chr8_87628259     AOna    A    G      0.5      1        2 
   8   chr8_87628259     ASom    A    G        0      0        2 
   8   chr8_87628259     HCab    A    G        0      0        2 
   8   chr8_87628259     HPrz    A    G        0      0        2 
   8   chr8_87628259     ZBoe    A    G        0      0        2 
   8   chr8_87628259     ZGre    A    G        1      2        2 
   8   chr8_87628259     ZHar    A    G        0      0        2 
   8   chr8_87628259   Sample    A    G        0      0        2 
   8   chr8_87630788     AAsi    C    T        0      0        2 
   8   chr8_87630788     AKia    C    T        0      0        2 
   8   chr8_87630788     AOna    C    T        0      0        2 
   8   chr8_87630788     ASom    C    T        0      0        2 
   8   chr8_87630788     HCab    C    T        0      0        2 
   8   chr8_87630788     HPrz    C    T        0      0        2 
   8   chr8_87630788     ZBoe    C    T      0.5      1        2 
   8   chr8_87630788     ZGre    C    T        0      0        2 
   8   chr8_87630788     ZHar    C    T        1      2        2 
   8   chr8_87630788   Sample    C    T        0      0        2 
   8   chr8_87632702     AAsi    A    G        0      0        2 
   8   chr8_87632702     AKia    A    G        0      0        2 
   8   chr8_87632702     AOna    A    G        0      0        2 
   8   chr8_87632702     ASom    A    G        0      0        2 
   8   chr8_87632702     HCab    A    G        0      0        2 
   8   chr8_87632702     HPrz    A    G        0      0        2 
   8   chr8_87632702     ZBoe    A    G        1      2        2 
   8   chr8_87632702     ZGre    A    G        0      0        2 
   8   chr8_87632702     ZHar    A    G        1      2        2 
   8   chr8_87632702   Sample    A    G        0      0        2 
   8   chr8_87632744     AAsi    A    G        0      0        2 
   8   chr8_87632744     AKia    A    G        0      0        2 
   8   chr8_87632744     AOna    A    G        0      0        2 
   8   chr8_87632744     ASom    A    G        1      2        2 
   8   chr8_87632744     HCab    A    G        0      0        2 
   8   chr8_87632744     HPrz    A    G        0      0        2 
   8   chr8_87632744     ZBoe    A    G        0      0        2 
   8   chr8_87632744     ZGre    A    G        0      0        2 
   8   chr8_87632744     ZHar    A    G        0      0        2 
   8   chr8_87632744   Sample    A    G        0      0        2 
   8   chr8_87641808     AAsi    A    G        0      0        2 
   8   chr8_87641808     AKia    A    G        0      0        2 
   8   chr8_87641808     AOna    A    G        0      0        2 
   8   chr8_87641808     ASom    A    G        0      0        2 
   8   chr8_87641808     HCab    A    G        0      0        2 
   8   chr8_87641808     HPrz    A    G        0      0        2 
   8   chr8_87641808     ZBoe    A    G        0      0        2 
   8   chr8_87641808     ZGre    A    G        0      0        2 
   8   chr8_87641808     ZHar    A    G        1      2        2 
   8   chr8_87641808   Sample    A    G        0      0        2 
   8   chr8_87642784     AAsi    C    T        1      2        2 
   8   chr8_87642784     AKia    C    T        0      0        2 
   8   chr8_87642784     AOna    C    T        0      0        2 
   8   chr8_87642784     ASom    C    T        1      2        2 
   8   chr8_87642784     HCab    C    T        0      0        2 
   8   chr8_87642784     HPrz    C    T        0      0        2 
   8   chr8_87642784     ZBoe    C    T        0      0        2 
   8   chr8_87642784     ZGre    C    T        0      0        2 
   8   chr8_87642784     ZHar    C    T        0      0        2 
   8   chr8_87642784   Sample    C    T        1      2        2 
   8   chr8_87644187     AAsi    T    C        0      0        2 
   8   chr8_87644187     AKia    T    C      0.5      1        2 
   8   chr8_87644187     AOna    T    C        0      0        2 
   8   chr8_87644187     ASom    T    C        0      0        2 
   8   chr8_87644187     HCab    T    C        0      0        2 
   8   chr8_87644187     HPrz    T    C        0      0        2 
   8   chr8_87644187     ZBoe    T    C        0      0        2 
   8   chr8_87644187     ZGre    T    C        0      0        2 
   8   chr8_87644187     ZHar    T    C        0      0        2 
   8   chr8_87644187   Sample    T    C        0      0        2 
   8   chr8_87645296     AAsi    A    G        0      0        2 
   8   chr8_87645296     AKia    A    G        0      0        2 
   8   chr8_87645296     AOna    A    G        0      0        2 
   8   chr8_87645296     ASom    A    G        1      2        2 
   8   chr8_87645296     HCab    A    G        0      0        2 
   8   chr8_87645296     HPrz    A    G        0      0        2 
   8   chr8_87645296     ZBoe    A    G        0      0        2 
   8   chr8_87645296     ZGre    A    G        0      0        2 
   8   chr8_87645296     ZHar    A    G        0      0        2 
   8   chr8_87645296   Sample    A    G        0      0        2 
   8   chr8_87645899     AAsi    A    G        0      0        2 
   8   chr8_87645899     AKia    A    G        0      0        2 
   8   chr8_87645899     AOna    A    G        0      0        2 
   8   chr8_87645899     ASom    A    G        0      0        2 
   8   chr8_87645899     HCab    A    G        0      0        2 
   8   chr8_87645899     HPrz    A    G        0      0        2 
   8   chr8_87645899     ZBoe    A    G        0      0        2 
   8   chr8_87645899     ZGre    A    G        0      0        2 
   8   chr8_87645899     ZHar    A    G      0.5      1        2 
   8   chr8_87645899   Sample    A    G        0      0        2 
   8   chr8_87646101     AAsi    C    T        0      0        2 
   8   chr8_87646101     AKia    C    T        0      0        2 
   8   chr8_87646101     AOna    C    T      0.5      1        2 
   8   chr8_87646101     ASom    C    T        0      0        2 
   8   chr8_87646101     HCab    C    T        0      0        2 
   8   chr8_87646101     HPrz    C    T        0      0        2 
   8   chr8_87646101     ZBoe    C    T        0      0        2 
   8   chr8_87646101     ZGre    C    T        0      0        2 
   8   chr8_87646101     ZHar    C    T        0      0        2 
   8   chr8_87646101   Sample    C    T        0      0        2 
   8   chr8_87648064     AAsi    G    T        0      0        2 
   8   chr8_87648064     AKia    G    T        0      0        2 
   8   chr8_87648064     AOna    G    T        0      0        2 
   8   chr8_87648064     ASom    G    T        0      0        2 
   8   chr8_87648064     HCab    G    T        0      0        2 
   8   chr8_87648064     HPrz    G    T        0      0        2 
   8   chr8_87648064     ZBoe    G    T        1      2        2 
   8   chr8_87648064     ZGre    G    T        0      0        2 
   8   chr8_87648064     ZHar    G    T        0      0        2 
   8   chr8_87648064   Sample    G    T        0      0        2 
   8   chr8_87648380     AAsi    G    A        0      0        2 
   8   chr8_87648380     AKia    G    A        0      0        2 
   8   chr8_87648380     AOna    G    A      0.5      1        2 
   8   chr8_87648380     ASom    G    A        0      0        2 
   8   chr8_87648380     HCab    G    A        0      0        2 
   8   chr8_87648380     HPrz    G    A        0      0        2 
   8   chr8_87648380     ZBoe    G    A        0      0        2 
   8   chr8_87648380     ZGre    G    A        0      0        2 
   8   chr8_87648380     ZHar    G    A        0      0        2 
   8   chr8_87648380   Sample    G    A        0      0        2 
   8   chr8_87648989     AAsi    C    T        0      0        2 
   8   chr8_87648989     AKia    C    T        0      0        2 
   8   chr8_87648989     AOna    C    T        0      0        2 
   8   chr8_87648989     ASom    C    T        0      0        2 
   8   chr8_87648989     HCab    C    T        0      0        2 
   8   chr8_87648989     HPrz    C    T        0      0        2 
   8   chr8_87648989     ZBoe    C    T        0      0        2 
   8   chr8_87648989     ZGre    C    T        0      0        2 
   8   chr8_87648989     ZHar    C    T        1      2        2 
   8   chr8_87648989   Sample    C    T        0      0        2 
   8   chr8_87684570     AAsi    G    T      0.5      1        2 
   8   chr8_87684570     AKia    G    T        0      0        2 
   8   chr8_87684570     AOna    G    T        0      0        2 
   8   chr8_87684570     ASom    G    T        0      0        2 
   8   chr8_87684570     HCab    G    T        0      0        2 
   8   chr8_87684570     HPrz    G    T        0      0        2 
   8   chr8_87684570     ZBoe    G    T        0      0        2 
   8   chr8_87684570     ZGre    G    T        0      0        2 
   8   chr8_87684570     ZHar    G    T        0      0        2 
   8   chr8_87684570   Sample    G    T        0      0        2 
   8   chr8_87685154     AAsi    G    A        0      0        2 
   8   chr8_87685154     AKia    G    A        0      0        2 
   8   chr8_87685154     AOna    G    A      0.5      1        2 
   8   chr8_87685154     ASom    G    A        0      0        2 
   8   chr8_87685154     HCab    G    A        0      0        2 
   8   chr8_87685154     HPrz    G    A        0      0        2 
   8   chr8_87685154     ZBoe    G    A        0      0        2 
   8   chr8_87685154     ZGre    G    A        0      0        2 
   8   chr8_87685154     ZHar    G    A        0      0        2 
   8   chr8_87685154   Sample    G    A        0      0        2 
   8   chr8_87688309     AAsi    A    G        0      0        2 
   8   chr8_87688309     AKia    A    G        0      0        2 
   8   chr8_87688309     AOna    A    G        0      0        2 
   8   chr8_87688309     ASom    A    G        0      0        2 
   8   chr8_87688309     HCab    A    G        0      0        2 
   8   chr8_87688309     HPrz    A    G        0      0        2 
   8   chr8_87688309     ZBoe    A    G        1      2        2 
   8   chr8_87688309     ZGre    A    G        0      0        2 
   8   chr8_87688309     ZHar    A    G        0      0        2 
   8   chr8_87688309   Sample    A    G        0      0        2 
   8   chr8_87688386     AAsi    G    A        0      0        2 
   8   chr8_87688386     AKia    G    A        0      0        2 
   8   chr8_87688386     AOna    G    A        0      0        2 
   8   chr8_87688386     ASom    G    A        0      0        2 
   8   chr8_87688386     HCab    G    A        0      0        2 
   8   chr8_87688386     HPrz    G    A        0      0        2 
   8   chr8_87688386     ZBoe    G    A        0      0        2 
   8   chr8_87688386     ZGre    G    A        0      0        2 
   8   chr8_87688386     ZHar    G    A        1      2        2 
   8   chr8_87688386   Sample    G    A        0      0        2 
   8   chr8_87689364     AAsi    G    A        0      0        2 
   8   chr8_87689364     AKia    G    A        0      0        2 
   8   chr8_87689364     AOna    G    A        0      0        2 
   8   chr8_87689364     ASom    G    A        0      0        2 
   8   chr8_87689364     HCab    G    A        0      0        2 
   8   chr8_87689364     HPrz    G    A        0      0        2 
   8   chr8_87689364     ZBoe    G    A      0.5      1        2 
   8   chr8_87689364     ZGre    G    A        0      0        2 
   8   chr8_87689364     ZHar    G    A        0      0        2 
   8   chr8_87689364   Sample    G    A        0      0        2 
   8   chr8_87690042     AAsi    T    C        0      0        2 
   8   chr8_87690042     AKia    T    C        1      2        2 
   8   chr8_87690042     AOna    T    C        0      0        2 
   8   chr8_87690042     ASom    T    C        0      0        2 
   8   chr8_87690042     HCab    T    C        0      0        2 
   8   chr8_87690042     HPrz    T    C        0      0        2 
   8   chr8_87690042     ZBoe    T    C        0      0        2 
   8   chr8_87690042     ZGre    T    C        0      0        2 
   8   chr8_87690042     ZHar    T    C        0      0        2 
   8   chr8_87690042   Sample    T    C        0      0        2 
   8   chr8_87692622     AAsi    G    A        0      0        2 
   8   chr8_87692622     AKia    G    A        0      0        2 
   8   chr8_87692622     AOna    G    A        0      0        2 
   8   chr8_87692622     ASom    G    A        0      0        2 
   8   chr8_87692622     HCab    G    A        0      0        2 
   8   chr8_87692622     HPrz    G    A        0      0        2 
   8   chr8_87692622     ZBoe    G    A        0      0        2 
   8   chr8_87692622     ZGre    G    A      0.5      1        2 
   8   chr8_87692622     ZHar    G    A        0      0        2 
   8   chr8_87692622   Sample    G    A        0      0        2 
   8   chr8_87698215     AAsi    T    C        0      0        2 
   8   chr8_87698215     AKia    T    C        0      0        2 
   8   chr8_87698215     AOna    T    C        0      0        2 
   8   chr8_87698215     ASom    T    C        0      0        2 
   8   chr8_87698215     HCab    T    C      0.5      1        2 
   8   chr8_87698215     HPrz    T    C        0      0        2 
   8   chr8_87698215     ZBoe    T    C        0      0        2 
   8   chr8_87698215     ZGre    T    C        0      0        2 
   8   chr8_87698215     ZHar    T    C        0      0        2 
   8   chr8_87698215   Sample    T    C        0      0        2 
   8   chr8_87699376     AAsi    T    G        1      2        2 
   8   chr8_87699376     AKia    T    G        0      0        2 
   8   chr8_87699376     AOna    T    G        0      0        2 
   8   chr8_87699376     ASom    T    G        1      2        2 
   8   chr8_87699376     HCab    T    G        0      0        2 
   8   chr8_87699376     HPrz    T    G        0      0        2 
   8   chr8_87699376     ZBoe    T    G        0      0        2 
   8   chr8_87699376     ZGre    T    G        0      0        2 
   8   chr8_87699376     ZHar    T    G        0      0        2 
   8   chr8_87699376   Sample    T    G        1      2        2 
   8   chr8_87703919     AAsi    A    G        0      0        2 
   8   chr8_87703919     AKia    A    G        0      0        2 
   8   chr8_87703919     AOna    A    G        0      0        2 
   8   chr8_87703919     ASom    A    G        0      0        2 
   8   chr8_87703919     HCab    A    G        1      2        2 
   8   chr8_87703919     HPrz    A    G        1      2        2 
   8   chr8_87703919     ZBoe    A    G        0      0        2 
   8   chr8_87703919     ZGre    A    G        0      0        2 
   8   chr8_87703919     ZHar    A    G        0      0        2 
   8   chr8_87703919   Sample    A    G        0      0        2 
   8   chr8_87720465     AAsi    A    G        0      0        2 
   8   chr8_87720465     AKia    A    G        0      0        2 
   8   chr8_87720465     AOna    A    G        0      0        2 
   8   chr8_87720465     ASom    A    G        0      0        2 
   8   chr8_87720465     HCab    A    G      0.5      1        2 
   8   chr8_87720465     HPrz    A    G        0      0        2 
   8   chr8_87720465     ZBoe    A    G        0      0        2 
   8   chr8_87720465     ZGre    A    G        0      0        2 
   8   chr8_87720465     ZHar    A    G        0      0        2 
   8   chr8_87720465   Sample    A    G        0      0        2 
   8   chr8_87723145     AAsi    G    T        0      0        2 
   8   chr8_87723145     AKia    G    T        0      0        2 
   8   chr8_87723145     AOna    G    T        0      0        2 
   8   chr8_87723145     ASom    G    T        0      0        2 
   8   chr8_87723145     HCab    G    T        1      2        2 
   8   chr8_87723145     HPrz    G    T        1      2        2 
   8   chr8_87723145     ZBoe    G    T        0      0        2 
   8   chr8_87723145     ZGre    G    T        0      0        2 
   8   chr8_87723145     ZHar    G    T        0      0        2 
   8   chr8_87723145   Sample    G    T        0      0        2 
   8   chr8_87726859     AAsi    A    G        0      0        2 
   8   chr8_87726859     AKia    A    G        1      2        2 
   8   chr8_87726859     AOna    A    G        0      0        2 
   8   chr8_87726859     ASom    A    G        0      0        2 
   8   chr8_87726859     HCab    A    G        0      0        2 
   8   chr8_87726859     HPrz    A    G        0      0        2 
   8   chr8_87726859     ZBoe    A    G        0      0        2 
   8   chr8_87726859     ZGre    A    G        0      0        2 
   8   chr8_87726859     ZHar    A    G        0      0        2 
   8   chr8_87726859   Sample    A    G        0      0        2 
   8   chr8_87726913     AAsi    G    C        0      0        2 
   8   chr8_87726913     AKia    G    C        0      0        2 
   8   chr8_87726913     AOna    G    C        0      0        2 
   8   chr8_87726913     ASom    G    C        1      2        2 
   8   chr8_87726913     HCab    G    C        0      0        2 
   8   chr8_87726913     HPrz    G    C        0      0        2 
   8   chr8_87726913     ZBoe    G    C        0      0        2 
   8   chr8_87726913     ZGre    G    C        0      0        2 
   8   chr8_87726913     ZHar    G    C        0      0        2 
   8   chr8_87726913   Sample    G    C        0      0        2 
   8   chr8_87736063     AAsi    T    G        0      0        2 
   8   chr8_87736063     AKia    T    G        0      0        2 
   8   chr8_87736063     AOna    T    G        0      0        2 
   8   chr8_87736063     ASom    T    G        0      0        2 
   8   chr8_87736063     HCab    T    G        0      0        2 
   8   chr8_87736063     HPrz    T    G      0.5      1        2 
   8   chr8_87736063     ZBoe    T    G        0      0        2 
   8   chr8_87736063     ZGre    T    G        0      0        2 
   8   chr8_87736063     ZHar    T    G        0      0        2 
   8   chr8_87736063   Sample    T    G        0      0        2 
   8   chr8_87737089     AAsi    A    G        0      0        2 
   8   chr8_87737089     AKia    A    G        0      0        2 
   8   chr8_87737089     AOna    A    G        0      0        2 
   8   chr8_87737089     ASom    A    G        0      0        2 
   8   chr8_87737089     HCab    A    G        1      2        2 
   8   chr8_87737089     HPrz    A    G        1      2        2 
   8   chr8_87737089     ZBoe    A    G        0      0        2 
   8   chr8_87737089     ZGre    A    G        0      0        2 
   8   chr8_87737089     ZHar    A    G        0      0        2 
   8   chr8_87737089   Sample    A    G        0      0        2 
   8   chr8_87740610     AAsi    A    G        0      0        2 
   8   chr8_87740610     AKia    A    G        0      0        2 
   8   chr8_87740610     AOna    A    G        0      0        2 
   8   chr8_87740610     ASom    A    G        0      0        2 
   8   chr8_87740610     HCab    A    G        1      2        2 
   8   chr8_87740610     HPrz    A    G        1      2        2 
   8   chr8_87740610     ZBoe    A    G        0      0        2 
   8   chr8_87740610     ZGre    A    G        0      0        2 
   8   chr8_87740610     ZHar    A    G        0      0        2 
   8   chr8_87740610   Sample    A    G        0      0        2 
   8   chr8_87741465     AAsi    C    G        0      0        2 
   8   chr8_87741465     AKia    C    G        0      0        2 
   8   chr8_87741465     AOna    C    G        0      0        2 
   8   chr8_87741465     ASom    C    G        0      0        2 
   8   chr8_87741465     HCab    C    G        0      0        2 
   8   chr8_87741465     HPrz    C    G        0      0        2 
   8   chr8_87741465     ZBoe    C    G        0      0        2 
   8   chr8_87741465     ZGre    C    G        0      0        2 
   8   chr8_87741465     ZHar    C    G      0.5      1        2 
   8   chr8_87741465   Sample    C    G        0      0        2 
   8   chr8_87741649     AAsi    T    A        0      0        2 
   8   chr8_87741649     AKia    T    A        1      2        2 
   8   chr8_87741649     AOna    T    A        1      2        2 
   8   chr8_87741649     ASom    T    A        0      0        2 
   8   chr8_87741649     HCab    T    A        0      0        2 
   8   chr8_87741649     HPrz    T    A        0      0        2 
   8   chr8_87741649     ZBoe    T    A        0      0        2 
   8   chr8_87741649     ZGre    T    A        0      0        2 
   8   chr8_87741649     ZHar    T    A        0      0        2 
   8   chr8_87741649   Sample    T    A        0      0        2 
   8   chr8_87748214     AAsi    G    T        0      0        2 
   8   chr8_87748214     AKia    G    T        0      0        2 
   8   chr8_87748214     AOna    G    T        0      0        2 
   8   chr8_87748214     ASom    G    T        0      0        2 
   8   chr8_87748214     HCab    G    T        1      2        2 
   8   chr8_87748214     HPrz    G    T        1      2        2 
   8   chr8_87748214     ZBoe    G    T        0      0        2 
   8   chr8_87748214     ZGre    G    T        0      0        2 
   8   chr8_87748214     ZHar    G    T        0      0        2 
   8   chr8_87748214   Sample    G    T        0      0        2 
   8   chr8_87748747     AAsi    A    G        0      0        2 
   8   chr8_87748747     AKia    A    G        0      0        2 
   8   chr8_87748747     AOna    A    G        1      2        2 
   8   chr8_87748747     ASom    A    G        0      0        2 
   8   chr8_87748747     HCab    A    G        0      0        2 
   8   chr8_87748747     HPrz    A    G        0      0        2 
   8   chr8_87748747     ZBoe    A    G        0      0        2 
   8   chr8_87748747     ZGre    A    G        0      0        2 
   8   chr8_87748747     ZHar    A    G        0      0        2 
   8   chr8_87748747   Sample    A    G        0      0        2 
   8   chr8_87749560     AAsi    G    A        0      0        2 
   8   chr8_87749560     AKia    G    A        0      0        2 
   8   chr8_87749560     AOna    G    A        0      0        2 
   8   chr8_87749560     ASom    G    A        0      0        2 
   8   chr8_87749560     HCab    G    A        0      0        2 
   8   chr8_87749560     HPrz    G    A        0      0        2 
   8   chr8_87749560     ZBoe    G    A        0      0        2 
   8   chr8_87749560     ZGre    G    A        0      0        2 
   8   chr8_87749560     ZHar    G    A      0.5      1        2 
   8   chr8_87749560   Sample    G    A        0      0        2 
   8   chr8_87764988     AAsi    C    A        0      0        2 
   8   chr8_87764988     AKia    C    A        0      0        2 
   8   chr8_87764988     AOna    C    A        0      0        2 
   8   chr8_87764988     ASom    C    A        0      0        2 
   8   chr8_87764988     HCab    C    A        0      0        2 
   8   chr8_87764988     HPrz    C    A        0      0        2 
   8   chr8_87764988     ZBoe    C    A        0      0        2 
   8   chr8_87764988     ZGre    C    A        1      2        2 
   8   chr8_87764988     ZHar    C    A        0      0        2 
   8   chr8_87764988   Sample    C    A        0      0        2 
   8   chr8_87774557     AAsi    G    A        0      0        2 
   8   chr8_87774557     AKia    G    A        0      0        2 
   8   chr8_87774557     AOna    G    A        0      0        2 
   8   chr8_87774557     ASom    G    A        0      0        2 
   8   chr8_87774557     HCab    G    A        0      0        2 
   8   chr8_87774557     HPrz    G    A        0      0        2 
   8   chr8_87774557     ZBoe    G    A      0.5      1        2 
   8   chr8_87774557     ZGre    G    A        0      0        2 
   8   chr8_87774557     ZHar    G    A        0      0        2 
   8   chr8_87774557   Sample    G    A        0      0        2 
   8   chr8_87775531     AAsi    T    A        1      2        2 
   8   chr8_87775531     AKia    T    A        0      0        2 
   8   chr8_87775531     AOna    T    A        0      0        2 
   8   chr8_87775531     ASom    T    A        0      0        2 
   8   chr8_87775531     HCab    T    A        0      0        2 
   8   chr8_87775531     HPrz    T    A        0      0        2 
   8   chr8_87775531     ZBoe    T    A        0      0        2 
   8   chr8_87775531     ZGre    T    A        0      0        2 
   8   chr8_87775531     ZHar    T    A        0      0        2 
   8   chr8_87775531   Sample    T    A        0      0        2 
   8   chr8_87776862     AAsi    T    C      0.5      1        2 
   8   chr8_87776862     AKia    T    C        0      0        2 
   8   chr8_87776862     AOna    T    C        0      0        2 
   8   chr8_87776862     ASom    T    C        0      0        2 
   8   chr8_87776862     HCab    T    C        0      0        2 
   8   chr8_87776862     HPrz    T    C        0      0        2 
   8   chr8_87776862     ZBoe    T    C        0      0        2 
   8   chr8_87776862     ZGre    T    C        0      0        2 
   8   chr8_87776862     ZHar    T    C        0      0        2 
   8   chr8_87776862   Sample    T    C        0      0        2 
   8   chr8_87777023     AAsi    C    T        0      0        2 
   8   chr8_87777023     AKia    C    T        0      0        2 
   8   chr8_87777023     AOna    C    T        0      0        2 
   8   chr8_87777023     ASom    C    T        0      0        2 
   8   chr8_87777023     HCab    C    T      0.5      1        2 
   8   chr8_87777023     HPrz    C    T        0      0        2 
   8   chr8_87777023     ZBoe    C    T        0      0        2 
   8   chr8_87777023     ZGre    C    T        0      0        2 
   8   chr8_87777023     ZHar    C    T        0      0        2 
   8   chr8_87777023   Sample    C    T        0      0        2 
   8   chr8_87779165     AAsi    A    T        0      0        2 
   8   chr8_87779165     AKia    A    T        0      0        2 
   8   chr8_87779165     AOna    A    T        0      0        2 
   8   chr8_87779165     ASom    A    T        0      0        2 
   8   chr8_87779165     HCab    A    T        0      0        2 
   8   chr8_87779165     HPrz    A    T        0      0        2 
   8   chr8_87779165     ZBoe    A    T        1      2        2 
   8   chr8_87779165     ZGre    A    T        0      0        2 
   8   chr8_87779165     ZHar    A    T        0      0        2 
   8   chr8_87779165   Sample    A    T        0      0        2 
   8   chr8_87780033     AAsi    G    A        0      0        2 
   8   chr8_87780033     AKia    G    A        0      0        2 
   8   chr8_87780033     AOna    G    A        0      0        2 
   8   chr8_87780033     ASom    G    A        0      0        2 
   8   chr8_87780033     HCab    G    A        1      2        2 
   8   chr8_87780033     HPrz    G    A        1      2        2 
   8   chr8_87780033     ZBoe    G    A        0      0        2 
   8   chr8_87780033     ZGre    G    A        0      0        2 
   8   chr8_87780033     ZHar    G    A        0      0        2 
   8   chr8_87780033   Sample    G    A        0      0        2 
   8   chr8_87780279     AAsi    G    C        0      0        2 
   8   chr8_87780279     AKia    G    C        0      0        2 
   8   chr8_87780279     AOna    G    C        0      0        2 
   8   chr8_87780279     ASom    G    C        0      0        2 
   8   chr8_87780279     HCab    G    C        1      2        2 
   8   chr8_87780279     HPrz    G    C        1      2        2 
   8   chr8_87780279     ZBoe    G    C        0      0        2 
   8   chr8_87780279     ZGre    G    C        0      0        2 
   8   chr8_87780279     ZHar    G    C        0      0        2 
   8   chr8_87780279   Sample    G    C        0      0        2 
   8   chr8_87781503     AAsi    T    G        0      0        2 
   8   chr8_87781503     AKia    T    G        0      0        2 
   8   chr8_87781503     AOna    T    G        0      0        2 
   8   chr8_87781503     ASom    T    G        0      0        2 
   8   chr8_87781503     HCab    T    G        0      0        2 
   8   chr8_87781503     HPrz    T    G        0      0        2 
   8   chr8_87781503     ZBoe    T    G        0      0        2 
   8   chr8_87781503     ZGre    T    G        0      0        2 
   8   chr8_87781503     ZHar    T    G        1      2        2 
   8   chr8_87781503   Sample    T    G        0      0        2 
   8   chr8_87788707     AAsi    C    G        0      0        2 
   8   chr8_87788707     AKia    C    G        0      0        2 
   8   chr8_87788707     AOna    C    G        0      0        2 
   8   chr8_87788707     ASom    C    G        0      0        2 
   8   chr8_87788707     HCab    C    G        0      0        2 
   8   chr8_87788707     HPrz    C    G        0      0        2 
   8   chr8_87788707     ZBoe    C    G      0.5      1        2 
   8   chr8_87788707     ZGre    C    G        0      0        2 
   8   chr8_87788707     ZHar    C    G        0      0        2 
   8   chr8_87788707   Sample    C    G        0      0        2 
   8   chr8_87797993     AAsi    T    G        0      0        2 
   8   chr8_87797993     AKia    T    G        0      0        2 
   8   chr8_87797993     AOna    T    G        0      0        2 
   8   chr8_87797993     ASom    T    G        0      0        2 
   8   chr8_87797993     HCab    T    G        0      0        2 
   8   chr8_87797993     HPrz    T    G        0      0        2 
   8   chr8_87797993     ZBoe    T    G        0      0        2 
   8   chr8_87797993     ZGre    T    G        0      0        2 
   8   chr8_87797993     ZHar    T    G      0.5      1        2 
   8   chr8_87797993   Sample    T    G        0      0        2 
   8   chr8_87800189     AAsi    A    T        0      0        2 
   8   chr8_87800189     AKia    A    T      0.5      1        2 
   8   chr8_87800189     AOna    A    T        0      0        2 
   8   chr8_87800189     ASom    A    T        0      0        2 
   8   chr8_87800189     HCab    A    T        0      0        2 
   8   chr8_87800189     HPrz    A    T        0      0        2 
   8   chr8_87800189     ZBoe    A    T        0      0        2 
   8   chr8_87800189     ZGre    A    T        0      0        2 
   8   chr8_87800189     ZHar    A    T        0      0        2 
   8   chr8_87800189   Sample    A    T        0      0        2 
   8   chr8_87811154     AAsi    T    C        0      0        2 
   8   chr8_87811154     AKia    T    C        0      0        2 
   8   chr8_87811154     AOna    T    C        0      0        2 
   8   chr8_87811154     ASom    T    C        0      0        2 
   8   chr8_87811154     HCab    T    C        0      0        2 
   8   chr8_87811154     HPrz    T    C      0.5      1        2 
   8   chr8_87811154     ZBoe    T    C      0.5      1        2 
   8   chr8_87811154     ZGre    T    C        0      0        2 
   8   chr8_87811154     ZHar    T    C        0      0        2 
   8   chr8_87811154   Sample    T    C        0      0        2 
   8   chr8_87812198     AAsi    C    T        0      0        2 
   8   chr8_87812198     AKia    C    T      0.5      1        2 
   8   chr8_87812198     AOna    C    T        0      0        2 
   8   chr8_87812198     ASom    C    T        0      0        2 
   8   chr8_87812198     HCab    C    T        0      0        2 
   8   chr8_87812198     HPrz    C    T        0      0        2 
   8   chr8_87812198     ZBoe    C    T        0      0        2 
   8   chr8_87812198     ZGre    C    T        0      0        2 
   8   chr8_87812198     ZHar    C    T        0      0        2 
   8   chr8_87812198   Sample    C    T        0      0        2 
   8   chr8_87815020     AAsi    G    T        0      0        2 
   8   chr8_87815020     AKia    G    T        0      0        2 
   8   chr8_87815020     AOna    G    T        0      0        2 
   8   chr8_87815020     ASom    G    T        0      0        2 
   8   chr8_87815020     HCab    G    T        1      2        2 
   8   chr8_87815020     HPrz    G    T        1      2        2 
   8   chr8_87815020     ZBoe    G    T        0      0        2 
   8   chr8_87815020     ZGre    G    T        0      0        2 
   8   chr8_87815020     ZHar    G    T        0      0        2 
   8   chr8_87815020   Sample    G    T        0      0        2 
   8   chr8_87815580     AAsi    T    C        0      0        2 
   8   chr8_87815580     AKia    T    C      0.5      1        2 
   8   chr8_87815580     AOna    T    C        0      0        2 
   8   chr8_87815580     ASom    T    C        0      0        2 
   8   chr8_87815580     HCab    T    C        0      0        2 
   8   chr8_87815580     HPrz    T    C        0      0        2 
   8   chr8_87815580     ZBoe    T    C        0      0        2 
   8   chr8_87815580     ZGre    T    C        0      0        2 
   8   chr8_87815580     ZHar    T    C        0      0        2 
   8   chr8_87815580   Sample    T    C        0      0        2 
   8   chr8_87822288     AAsi    A    T        0      0        2 
   8   chr8_87822288     AKia    A    T        0      0        2 
   8   chr8_87822288     AOna    A    T        0      0        2 
   8   chr8_87822288     ASom    A    T        1      2        2 
   8   chr8_87822288     HCab    A    T        0      0        2 
   8   chr8_87822288     HPrz    A    T        0      0        2 
   8   chr8_87822288     ZBoe    A    T        0      0        2 
   8   chr8_87822288     ZGre    A    T        0      0        2 
   8   chr8_87822288     ZHar    A    T        0      0        2 
   8   chr8_87822288   Sample    A    T        0      0        2 
   8   chr8_87830218     AAsi    A    G        0      0        2 
   8   chr8_87830218     AKia    A    G        0      0        2 
   8   chr8_87830218     AOna    A    G        0      0        2 
   8   chr8_87830218     ASom    A    G        0      0        2 
   8   chr8_87830218     HCab    A    G        1      2        2 
   8   chr8_87830218     HPrz    A    G      0.5      1        2 
   8   chr8_87830218     ZBoe    A    G        0      0        2 
   8   chr8_87830218     ZGre    A    G        0      0        2 
   8   chr8_87830218     ZHar    A    G        0      0        2 
   8   chr8_87830218   Sample    A    G        0      0        2 
   8   chr8_87834046     AAsi    A    G        0      0        2 
   8   chr8_87834046     AKia    A    G        0      0        2 
   8   chr8_87834046     AOna    A    G        0      0        2 
   8   chr8_87834046     ASom    A    G        0      0        2 
   8   chr8_87834046     HCab    A    G        0      0        2 
   8   chr8_87834046     HPrz    A    G      0.5      1        2 
   8   chr8_87834046     ZBoe    A    G        0      0        2 
   8   chr8_87834046     ZGre    A    G        0      0        2 
   8   chr8_87834046     ZHar    A    G        0      0        2 
   8   chr8_87834046   Sample    A    G        0      0        2 
   8   chr8_87834285     AAsi    T    C        0      0        2 
   8   chr8_87834285     AKia    T    C        0      0        2 
   8   chr8_87834285     AOna    T    C        0      0        2 
   8   chr8_87834285     ASom    T    C        0      0        2 
   8   chr8_87834285     HCab    T    C        0      0        2 
   8   chr8_87834285     HPrz    T    C        0      0        2 
   8   chr8_87834285     ZBoe    T    C        0      0        2 
   8   chr8_87834285     ZGre    T    C        0      0        2 
   8   chr8_87834285     ZHar    T    C        1      2        2 
   8   chr8_87834285   Sample    T    C        0      0        2 
   8   chr8_87834347     AAsi    A    G        1      2        2 
   8   chr8_87834347     AKia    A    G        0      0        2 
   8   chr8_87834347     AOna    A    G        0      0        2 
   8   chr8_87834347     ASom    A    G        0      0        2 
   8   chr8_87834347     HCab    A    G        0      0        2 
   8   chr8_87834347     HPrz    A    G        0      0        2 
   8   chr8_87834347     ZBoe    A    G        0      0        2 
   8   chr8_87834347     ZGre    A    G        0      0        2 
   8   chr8_87834347     ZHar    A    G        0      0        2 
   8   chr8_87834347   Sample    A    G        0      0        2 
   8   chr8_87835366     AAsi    C    T        1      2        2 
   8   chr8_87835366     AKia    C    T        0      0        2 
   8   chr8_87835366     AOna    C    T        0      0        2 
   8   chr8_87835366     ASom    C    T        1      2        2 
   8   chr8_87835366     HCab    C    T        0      0        2 
   8   chr8_87835366     HPrz    C    T        0      0        2 
   8   chr8_87835366     ZBoe    C    T        0      0        2 
   8   chr8_87835366     ZGre    C    T        0      0        2 
   8   chr8_87835366     ZHar    C    T        0      0        2 
   8   chr8_87835366   Sample    C    T        1      2        2 
   8   chr8_87838111     AAsi    A    C        0      0        2 
   8   chr8_87838111     AKia    A    C        0      0        2 
   8   chr8_87838111     AOna    A    C        0      0        2 
   8   chr8_87838111     ASom    A    C        0      0        2 
   8   chr8_87838111     HCab    A    C        0      0        2 
   8   chr8_87838111     HPrz    A    C        0      0        2 
   8   chr8_87838111     ZBoe    A    C        0      0        2 
   8   chr8_87838111     ZGre    A    C        0      0        2 
   8   chr8_87838111     ZHar    A    C        1      2        2 
   8   chr8_87838111   Sample    A    C        0      0        2 
   8   chr8_87843863     AAsi    G    A        0      0        2 
   8   chr8_87843863     AKia    G    A        0      0        2 
   8   chr8_87843863     AOna    G    A        1      2        2 
   8   chr8_87843863     ASom    G    A        0      0        2 
   8   chr8_87843863     HCab    G    A        0      0        2 
   8   chr8_87843863     HPrz    G    A        0      0        2 
   8   chr8_87843863     ZBoe    G    A        0      0        2 
   8   chr8_87843863     ZGre    G    A        0      0        2 
   8   chr8_87843863     ZHar    G    A        0      0        2 
   8   chr8_87843863   Sample    G    A        0      0        2 
   8   chr8_87853747     AAsi    T    C        0      0        2 
   8   chr8_87853747     AKia    T    C        0      0        2 
   8   chr8_87853747     AOna    T    C        0      0        2 
   8   chr8_87853747     ASom    T    C        0      0        2 
   8   chr8_87853747     HCab    T    C        0      0        2 
   8   chr8_87853747     HPrz    T    C        0      0        2 
   8   chr8_87853747     ZBoe    T    C        0      0        2 
   8   chr8_87853747     ZGre    T    C        0      0        2 
   8   chr8_87853747     ZHar    T    C        1      2        2 
   8   chr8_87853747   Sample    T    C        0      0        2 
   8   chr8_87860530     AAsi    T    C        0      0        2 
   8   chr8_87860530     AKia    T    C        0      0        2 
   8   chr8_87860530     AOna    T    C        0      0        2 
   8   chr8_87860530     ASom    T    C        0      0        2 
   8   chr8_87860530     HCab    T    C      0.5      1        2 
   8   chr8_87860530     HPrz    T    C        0      0        2 
   8   chr8_87860530     ZBoe    T    C        0      0        2 
   8   chr8_87860530     ZGre    T    C        0      0        2 
   8   chr8_87860530     ZHar    T    C        0      0        2 
   8   chr8_87860530   Sample    T    C        0      0        2 
   8   chr8_87863511     AAsi    C    T        0      0        2 
   8   chr8_87863511     AKia    C    T        1      2        2 
   8   chr8_87863511     AOna    C    T      0.5      1        2 
   8   chr8_87863511     ASom    C    T        0      0        2 
   8   chr8_87863511     HCab    C    T        0      0        2 
   8   chr8_87863511     HPrz    C    T        0      0        2 
   8   chr8_87863511     ZBoe    C    T        0      0        2 
   8   chr8_87863511     ZGre    C    T        0      0        2 
   8   chr8_87863511     ZHar    C    T        0      0        2 
   8   chr8_87863511   Sample    C    T        0      0        2 
   8   chr8_87864469     AAsi    C    T        0      0        2 
   8   chr8_87864469     AKia    C    T        0      0        2 
   8   chr8_87864469     AOna    C    T        0      0        2 
   8   chr8_87864469     ASom    C    T        0      0        2 
   8   chr8_87864469     HCab    C    T        1      2        2 
   8   chr8_87864469     HPrz    C    T        1      2        2 
   8   chr8_87864469     ZBoe    C    T        0      0        2 
   8   chr8_87864469     ZGre    C    T        0      0        2 
   8   chr8_87864469     ZHar    C    T        0      0        2 
   8   chr8_87864469   Sample    C    T        0      0        2 
   8   chr8_87865767     AAsi    C    T        0      0        2 
   8   chr8_87865767     AKia    C    T        0      0        2 
   8   chr8_87865767     AOna    C    T        0      0        2 
   8   chr8_87865767     ASom    C    T        0      0        2 
   8   chr8_87865767     HCab    C    T        1      2        2 
   8   chr8_87865767     HPrz    C    T        1      2        2 
   8   chr8_87865767     ZBoe    C    T        0      0        2 
   8   chr8_87865767     ZGre    C    T        0      0        2 
   8   chr8_87865767     ZHar    C    T        0      0        2 
   8   chr8_87865767   Sample    C    T        0      0        2 
   8   chr8_87866823     AAsi    G    T        0      0        2 
   8   chr8_87866823     AKia    G    T        0      0        2 
   8   chr8_87866823     AOna    G    T        0      0        2 
   8   chr8_87866823     ASom    G    T        0      0        2 
   8   chr8_87866823     HCab    G    T      0.5      1        2 
   8   chr8_87866823     HPrz    G    T      0.5      1        2 
   8   chr8_87866823     ZBoe    G    T        0      0        2 
   8   chr8_87866823     ZGre    G    T        0      0        2 
   8   chr8_87866823     ZHar    G    T        0      0        2 
   8   chr8_87866823   Sample    G    T        0      0        2 
   8   chr8_87868817     AAsi    T    A        0      0        2 
   8   chr8_87868817     AKia    T    A        0      0        2 
   8   chr8_87868817     AOna    T    A        0      0        2 
   8   chr8_87868817     ASom    T    A        0      0        2 
   8   chr8_87868817     HCab    T    A        1      2        2 
   8   chr8_87868817     HPrz    T    A        1      2        2 
   8   chr8_87868817     ZBoe    T    A        0      0        2 
   8   chr8_87868817     ZGre    T    A        0      0        2 
   8   chr8_87868817     ZHar    T    A        0      0        2 
   8   chr8_87868817   Sample    T    A        0      0        2 
   8   chr8_87869061     AAsi    G    A        0      0        2 
   8   chr8_87869061     AKia    G    A        0      0        2 
   8   chr8_87869061     AOna    G    A        0      0        2 
   8   chr8_87869061     ASom    G    A        0      0        2 
   8   chr8_87869061     HCab    G    A        0      0        2 
   8   chr8_87869061     HPrz    G    A        0      0        2 
   8   chr8_87869061     ZBoe    G    A        0      0        2 
   8   chr8_87869061     ZGre    G    A        0      0        2 
   8   chr8_87869061     ZHar    G    A      0.5      1        2 
   8   chr8_87869061   Sample    G    A        0      0        2 
   8   chr8_87869394     AAsi    G    A        0      0        2 
   8   chr8_87869394     AKia    G    A      0.5      1        2 
   8   chr8_87869394     AOna    G    A        0      0        2 
   8   chr8_87869394     ASom    G    A        0      0        2 
   8   chr8_87869394     HCab    G    A        0      0        2 
   8   chr8_87869394     HPrz    G    A        0      0        2 
   8   chr8_87869394     ZBoe    G    A        0      0        2 
   8   chr8_87869394     ZGre    G    A        0      0        2 
   8   chr8_87869394     ZHar    G    A        0      0        2 
   8   chr8_87869394   Sample    G    A        0      0        2 
   8   chr8_87875980     AAsi    C    A        1      2        2 
   8   chr8_87875980     AKia    C    A        0      0        2 
   8   chr8_87875980     AOna    C    A        0      0        2 
   8   chr8_87875980     ASom    C    A        1      2        2 
   8   chr8_87875980     HCab    C    A        0      0        2 
   8   chr8_87875980     HPrz    C    A        0      0        2 
   8   chr8_87875980     ZBoe    C    A        0      0        2 
   8   chr8_87875980     ZGre    C    A        0      0        2 
   8   chr8_87875980     ZHar    C    A        0      0        2 
   8   chr8_87875980   Sample    C    A        1      2        2 
   8   chr8_87876227     AAsi    C    T        0      0        2 
   8   chr8_87876227     AKia    C    T        0      0        2 
   8   chr8_87876227     AOna    C    T        0      0        2 
   8   chr8_87876227     ASom    C    T        0      0        2 
   8   chr8_87876227     HCab    C    T        1      2        2 
   8   chr8_87876227     HPrz    C    T        1      2        2 
   8   chr8_87876227     ZBoe    C    T        0      0        2 
   8   chr8_87876227     ZGre    C    T        0      0        2 
   8   chr8_87876227     ZHar    C    T        0      0        2 
   8   chr8_87876227   Sample    C    T        0      0        2 
   8   chr8_87886258     AAsi    C    A        0      0        2 
   8   chr8_87886258     AKia    C    A      0.5      1        2 
   8   chr8_87886258     AOna    C    A      0.5      1        2 
   8   chr8_87886258     ASom    C    A        0      0        2 
   8   chr8_87886258     HCab    C    A        0      0        2 
   8   chr8_87886258     HPrz    C    A        0      0        2 
   8   chr8_87886258     ZBoe    C    A        0      0        2 
   8   chr8_87886258     ZGre    C    A        0      0        2 
   8   chr8_87886258     ZHar    C    A        0      0        2 
   8   chr8_87886258   Sample    C    A        0      0        2 
   8   chr8_87897368     AAsi    T    C        0      0        2 
   8   chr8_87897368     AKia    T    C        0      0        2 
   8   chr8_87897368     AOna    T    C        0      0        2 
   8   chr8_87897368     ASom    T    C        0      0        2 
   8   chr8_87897368     HCab    T    C        1      2        2 
   8   chr8_87897368     HPrz    T    C        1      2        2 
   8   chr8_87897368     ZBoe    T    C        0      0        2 
   8   chr8_87897368     ZGre    T    C        0      0        2 
   8   chr8_87897368     ZHar    T    C        0      0        2 
   8   chr8_87897368   Sample    T    C        0      0        2 
   8   chr8_87898582     AAsi    A    C        0      0        2 
   8   chr8_87898582     AKia    A    C        0      0        2 
   8   chr8_87898582     AOna    A    C        0      0        2 
   8   chr8_87898582     ASom    A    C        0      0        2 
   8   chr8_87898582     HCab    A    C        0      0        2 
   8   chr8_87898582     HPrz    A    C        0      0        2 
   8   chr8_87898582     ZBoe    A    C        0      0        2 
   8   chr8_87898582     ZGre    A    C        0      0        2 
   8   chr8_87898582     ZHar    A    C      0.5      1        2 
   8   chr8_87898582   Sample    A    C        0      0        2 
   8   chr8_87905838     AAsi    T    G        0      0        2 
   8   chr8_87905838     AKia    T    G        0      0        2 
   8   chr8_87905838     AOna    T    G        0      0        2 
   8   chr8_87905838     ASom    T    G        0      0        2 
   8   chr8_87905838     HCab    T    G        0      0        2 
   8   chr8_87905838     HPrz    T    G        0      0        2 
   8   chr8_87905838     ZBoe    T    G      0.5      1        2 
   8   chr8_87905838     ZGre    T    G        0      0        2 
   8   chr8_87905838     ZHar    T    G        0      0        2 
   8   chr8_87905838   Sample    T    G        0      0        2 
   8   chr8_87908878     AAsi    T    C        0      0        2 
   8   chr8_87908878     AKia    T    C        0      0        2 
   8   chr8_87908878     AOna    T    C        0      0        2 
   8   chr8_87908878     ASom    T    C        0      0        2 
   8   chr8_87908878     HCab    T    C        0      0        2 
   8   chr8_87908878     HPrz    T    C        0      0        2 
   8   chr8_87908878     ZBoe    T    C      0.5      1        2 
   8   chr8_87908878     ZGre    T    C        0      0        2 
   8   chr8_87908878     ZHar    T    C        0      0        2 
   8   chr8_87908878   Sample    T    C        0      0        2 
   8   chr8_87930934     AAsi    C    A        0      0        2 
   8   chr8_87930934     AKia    C    A        1      2        2 
   8   chr8_87930934     AOna    C    A      0.5      1        2 
   8   chr8_87930934     ASom    C    A        0      0        2 
   8   chr8_87930934     HCab    C    A        0      0        2 
   8   chr8_87930934     HPrz    C    A        0      0        2 
   8   chr8_87930934     ZBoe    C    A        0      0        2 
   8   chr8_87930934     ZGre    C    A        0      0        2 
   8   chr8_87930934     ZHar    C    A        0      0        2 
   8   chr8_87930934   Sample    C    A        0      0        2 
   8   chr8_87934572     AAsi    A    G        0      0        2 
   8   chr8_87934572     AKia    A    G        0      0        2 
   8   chr8_87934572     AOna    A    G        0      0        2 
   8   chr8_87934572     ASom    A    G        0      0        2 
   8   chr8_87934572     HCab    A    G        0      0        2 
   8   chr8_87934572     HPrz    A    G        0      0        2 
   8   chr8_87934572     ZBoe    A    G        0      0        2 
   8   chr8_87934572     ZGre    A    G        1      2        2 
   8   chr8_87934572     ZHar    A    G        0      0        2 
   8   chr8_87934572   Sample    A    G        0      0        2 
   8   chr8_87936141     AAsi    T    C        0      0        2 
   8   chr8_87936141     AKia    T    C        0      0        2 
   8   chr8_87936141     AOna    T    C        0      0        2 
   8   chr8_87936141     ASom    T    C        0      0        2 
   8   chr8_87936141     HCab    T    C        1      2        2 
   8   chr8_87936141     HPrz    T    C        1      2        2 
   8   chr8_87936141     ZBoe    T    C        0      0        2 
   8   chr8_87936141     ZGre    T    C        0      0        2 
   8   chr8_87936141     ZHar    T    C        0      0        2 
   8   chr8_87936141   Sample    T    C        0      0        2 
   8   chr8_87940765     AAsi    T    C        0      0        2 
   8   chr8_87940765     AKia    T    C        0      0        2 
   8   chr8_87940765     AOna    T    C        0      0        2 
   8   chr8_87940765     ASom    T    C        0      0        2 
   8   chr8_87940765     HCab    T    C        0      0        2 
   8   chr8_87940765     HPrz    T    C        0      0        2 
   8   chr8_87940765     ZBoe    T    C        0      0        2 
   8   chr8_87940765     ZGre    T    C        0      0        2 
   8   chr8_87940765     ZHar    T    C        1      2        2 
   8   chr8_87940765   Sample    T    C        0      0        2 
   8   chr8_87945612     AAsi    C    T        0      0        2 
   8   chr8_87945612     AKia    C    T        0      0        2 
   8   chr8_87945612     AOna    C    T        0      0        2 
   8   chr8_87945612     ASom    C    T        0      0        2 
   8   chr8_87945612     HCab    C    T        0      0        2 
   8   chr8_87945612     HPrz    C    T        0      0        2 
   8   chr8_87945612     ZBoe    C    T        0      0        2 
   8   chr8_87945612     ZGre    C    T        1      2        2 
   8   chr8_87945612     ZHar    C    T        0      0        2 
   8   chr8_87945612   Sample    C    T        0      0        2 
   8   chr8_87947770     AAsi    T    C        1      2        2 
   8   chr8_87947770     AKia    T    C        0      0        2 
   8   chr8_87947770     AOna    T    C        0      0        2 
   8   chr8_87947770     ASom    T    C        0      0        2 
   8   chr8_87947770     HCab    T    C        0      0        2 
   8   chr8_87947770     HPrz    T    C        0      0        2 
   8   chr8_87947770     ZBoe    T    C        0      0        2 
   8   chr8_87947770     ZGre    T    C        0      0        2 
   8   chr8_87947770     ZHar    T    C        0      0        2 
   8   chr8_87947770   Sample    T    C        0      0        2 
   8   chr8_87948102     AAsi    T    A        0      0        2 
   8   chr8_87948102     AKia    T    A        0      0        2 
   8   chr8_87948102     AOna    T    A        1      2        2 
   8   chr8_87948102     ASom    T    A        0      0        2 
   8   chr8_87948102     HCab    T    A        0      0        2 
   8   chr8_87948102     HPrz    T    A        0      0        2 
   8   chr8_87948102     ZBoe    T    A        0      0        2 
   8   chr8_87948102     ZGre    T    A        0      0        2 
   8   chr8_87948102     ZHar    T    A        0      0        2 
   8   chr8_87948102   Sample    T    A        0      0        2 
   8   chr8_87949497     AAsi    A    G        0      0        2 
   8   chr8_87949497     AKia    A    G        1      2        2 
   8   chr8_87949497     AOna    A    G        0      0        2 
   8   chr8_87949497     ASom    A    G        0      0        2 
   8   chr8_87949497     HCab    A    G        0      0        2 
   8   chr8_87949497     HPrz    A    G        0      0        2 
   8   chr8_87949497     ZBoe    A    G        0      0        2 
   8   chr8_87949497     ZGre    A    G        0      0        2 
   8   chr8_87949497     ZHar    A    G        0      0        2 
   8   chr8_87949497   Sample    A    G        0      0        2 
   8   chr8_87961269     AAsi    T    C        0      0        2 
   8   chr8_87961269     AKia    T    C        0      0        2 
   8   chr8_87961269     AOna    T    C        0      0        2 
   8   chr8_87961269     ASom    T    C        0      0        2 
   8   chr8_87961269     HCab    T    C        0      0        2 
   8   chr8_87961269     HPrz    T    C        0      0        2 
   8   chr8_87961269     ZBoe    T    C      0.5      1        2 
   8   chr8_87961269     ZGre    T    C        0      0        2 
   8   chr8_87961269     ZHar    T    C        1      2        2 
   8   chr8_87961269   Sample    T    C        0      0        2 
   8   chr8_87962276     AAsi    C    A        0      0        2 
   8   chr8_87962276     AKia    C    A        0      0        2 
   8   chr8_87962276     AOna    C    A        0      0        2 
   8   chr8_87962276     ASom    C    A        0      0        2 
   8   chr8_87962276     HCab    C    A        0      0        2 
   8   chr8_87962276     HPrz    C    A        0      0        2 
   8   chr8_87962276     ZBoe    C    A        0      0        2 
   8   chr8_87962276     ZGre    C    A        1      2        2 
   8   chr8_87962276     ZHar    C    A        0      0        2 
   8   chr8_87962276   Sample    C    A        0      0        2 
   8   chr8_87965072     AAsi    C    T        0      0        2 
   8   chr8_87965072     AKia    C    T        0      0        2 
   8   chr8_87965072     AOna    C    T        0      0        2 
   8   chr8_87965072     ASom    C    T        0      0        2 
   8   chr8_87965072     HCab    C    T        1      2        2 
   8   chr8_87965072     HPrz    C    T        1      2        2 
   8   chr8_87965072     ZBoe    C    T        0      0        2 
   8   chr8_87965072     ZGre    C    T        0      0        2 
   8   chr8_87965072     ZHar    C    T        0      0        2 
   8   chr8_87965072   Sample    C    T        0      0        2 
   8   chr8_87978653     AAsi    G    T        0      0        2 
   8   chr8_87978653     AKia    G    T        0      0        2 
   8   chr8_87978653     AOna    G    T        0      0        2 
   8   chr8_87978653     ASom    G    T        0      0        2 
   8   chr8_87978653     HCab    G    T        0      0        2 
   8   chr8_87978653     HPrz    G    T        0      0        2 
   8   chr8_87978653     ZBoe    G    T        0      0        2 
   8   chr8_87978653     ZGre    G    T        1      2        2 
   8   chr8_87978653     ZHar    G    T        0      0        2 
   8   chr8_87978653   Sample    G    T        0      0        2 
   8   chr8_87978710     AAsi    T    C        0      0        2 
   8   chr8_87978710     AKia    T    C        0      0        2 
   8   chr8_87978710     AOna    T    C        0      0        2 
   8   chr8_87978710     ASom    T    C        0      0        2 
   8   chr8_87978710     HCab    T    C        0      0        2 
   8   chr8_87978710     HPrz    T    C        0      0        2 
   8   chr8_87978710     ZBoe    T    C      0.5      1        2 
   8   chr8_87978710     ZGre    T    C        0      0        2 
   8   chr8_87978710     ZHar    T    C        0      0        2 
   8   chr8_87978710   Sample    T    C        0      0        2 
   8   chr8_87979535     AAsi    C    A        0      0        2 
   8   chr8_87979535     AKia    C    A        0      0        2 
   8   chr8_87979535     AOna    C    A      0.5      1        2 
   8   chr8_87979535     ASom    C    A        0      0        2 
   8   chr8_87979535     HCab    C    A        0      0        2 
   8   chr8_87979535     HPrz    C    A        0      0        2 
   8   chr8_87979535     ZBoe    C    A        0      0        2 
   8   chr8_87979535     ZGre    C    A        0      0        2 
   8   chr8_87979535     ZHar    C    A        0      0        2 
   8   chr8_87979535   Sample    C    A        0      0        2 
   8   chr8_87980508     AAsi    A    G        0      0        2 
   8   chr8_87980508     AKia    A    G        0      0        2 
   8   chr8_87980508     AOna    A    G        0      0        2 
   8   chr8_87980508     ASom    A    G        0      0        2 
   8   chr8_87980508     HCab    A    G        1      2        2 
   8   chr8_87980508     HPrz    A    G        1      2        2 
   8   chr8_87980508     ZBoe    A    G        0      0        2 
   8   chr8_87980508     ZGre    A    G        0      0        2 
   8   chr8_87980508     ZHar    A    G        0      0        2 
   8   chr8_87980508   Sample    A    G        1      2        2 
   8   chr8_87982296     AAsi    A    C        0      0        2 
   8   chr8_87982296     AKia    A    C        1      2        2 
   8   chr8_87982296     AOna    A    C        0      0        2 
   8   chr8_87982296     ASom    A    C        0      0        2 
   8   chr8_87982296     HCab    A    C        0      0        2 
   8   chr8_87982296     HPrz    A    C        0      0        2 
   8   chr8_87982296     ZBoe    A    C        0      0        2 
   8   chr8_87982296     ZGre    A    C        0      0        2 
   8   chr8_87982296     ZHar    A    C        0      0        2 
   8   chr8_87982296   Sample    A    C        0      0        2 
   8   chr8_87987494     AAsi    C    T        0      0        2 
   8   chr8_87987494     AKia    C    T        0      0        2 
   8   chr8_87987494     AOna    C    T        0      0        2 
   8   chr8_87987494     ASom    C    T        0      0        2 
   8   chr8_87987494     HCab    C    T        1      2        2 
   8   chr8_87987494     HPrz    C    T        1      2        2 
   8   chr8_87987494     ZBoe    C    T        0      0        2 
   8   chr8_87987494     ZGre    C    T        1      2        2 
   8   chr8_87987494     ZHar    C    T        0      0        2 
   8   chr8_87987494   Sample    C    T        0      0        2 
   8   chr8_87992452     AAsi    C    T        0      0        2 
   8   chr8_87992452     AKia    C    T        1      2        2 
   8   chr8_87992452     AOna    C    T        0      0        2 
   8   chr8_87992452     ASom    C    T        0      0        2 
   8   chr8_87992452     HCab    C    T        0      0        2 
   8   chr8_87992452     HPrz    C    T        0      0        2 
   8   chr8_87992452     ZBoe    C    T        0      0        2 
   8   chr8_87992452     ZGre    C    T        0      0        2 
   8   chr8_87992452     ZHar    C    T        0      0        2 
   8   chr8_87992452   Sample    C    T        0      0        2 
   8   chr8_88003293     AAsi    C    T        0      0        2 
   8   chr8_88003293     AKia    C    T        0      0        2 
   8   chr8_88003293     AOna    C    T        0      0        2 
   8   chr8_88003293     ASom    C    T        0      0        2 
   8   chr8_88003293     HCab    C    T        1      2        2 
   8   chr8_88003293     HPrz    C    T        1      2        2 
   8   chr8_88003293     ZBoe    C    T        0      0        2 
   8   chr8_88003293     ZGre    C    T        0      0        2 
   8   chr8_88003293     ZHar    C    T        0      0        2 
   8   chr8_88003293   Sample    C    T        0      0        2 
   8   chr8_88008134     AAsi    C    T        0      0        2 
   8   chr8_88008134     AKia    C    T        0      0        2 
   8   chr8_88008134     AOna    C    T        0      0        2 
   8   chr8_88008134     ASom    C    T        0      0        2 
   8   chr8_88008134     HCab    C    T        0      0        2 
   8   chr8_88008134     HPrz    C    T        0      0        2 
   8   chr8_88008134     ZBoe    C    T        0      0        2 
   8   chr8_88008134     ZGre    C    T        0      0        2 
   8   chr8_88008134     ZHar    C    T        1      2        2 
   8   chr8_88008134   Sample    C    T        0      0        2 
   8   chr8_88009270     AAsi    G    A        0      0        2 
   8   chr8_88009270     AKia    G    A        0      0        2 
   8   chr8_88009270     AOna    G    A        0      0        2 
   8   chr8_88009270     ASom    G    A        0      0        2 
   8   chr8_88009270     HCab    G    A        0      0        2 
   8   chr8_88009270     HPrz    G    A        0      0        2 
   8   chr8_88009270     ZBoe    G    A        0      0        2 
   8   chr8_88009270     ZGre    G    A        0      0        2 
   8   chr8_88009270     ZHar    G    A        1      2        2 
   8   chr8_88009270   Sample    G    A        0      0        2 
   8   chr8_88009930     AAsi    A    G        0      0        2 
   8   chr8_88009930     AKia    A    G        0      0        2 
   8   chr8_88009930     AOna    A    G        0      0        2 
   8   chr8_88009930     ASom    A    G        0      0        2 
   8   chr8_88009930     HCab    A    G        0      0        2 
   8   chr8_88009930     HPrz    A    G        0      0        2 
   8   chr8_88009930     ZBoe    A    G        0      0        2 
   8   chr8_88009930     ZGre    A    G        0      0        2 
   8   chr8_88009930     ZHar    A    G        1      2        2 
   8   chr8_88009930   Sample    A    G        0      0        2 
   8   chr8_88010399     AAsi    C    T        0      0        2 
   8   chr8_88010399     AKia    C    T        0      0        2 
   8   chr8_88010399     AOna    C    T        0      0        2 
   8   chr8_88010399     ASom    C    T        0      0        2 
   8   chr8_88010399     HCab    C    T        1      2        2 
   8   chr8_88010399     HPrz    C    T        1      2        2 
   8   chr8_88010399     ZBoe    C    T        0      0        2 
   8   chr8_88010399     ZGre    C    T        0      0        2 
   8   chr8_88010399     ZHar    C    T        0      0        2 
   8   chr8_88010399   Sample    C    T        0      0        2 
   8   chr8_88010423     AAsi    G    A        0      0        2 
   8   chr8_88010423     AKia    G    A        0      0        2 
   8   chr8_88010423     AOna    G    A        0      0        2 
   8   chr8_88010423     ASom    G    A        0      0        2 
   8   chr8_88010423     HCab    G    A        1      2        2 
   8   chr8_88010423     HPrz    G    A        1      2        2 
   8   chr8_88010423     ZBoe    G    A        0      0        2 
   8   chr8_88010423     ZGre    G    A        0      0        2 
   8   chr8_88010423     ZHar    G    A        0      0        2 
   8   chr8_88010423   Sample    G    A        0      0        2 
   8   chr8_88011694     AAsi    T    C        0      0        2 
   8   chr8_88011694     AKia    T    C        0      0        2 
   8   chr8_88011694     AOna    T    C        0      0        2 
   8   chr8_88011694     ASom    T    C        0      0        2 
   8   chr8_88011694     HCab    T    C        0      0        2 
   8   chr8_88011694     HPrz    T    C        0      0        2 
   8   chr8_88011694     ZBoe    T    C      0.5      1        2 
   8   chr8_88011694     ZGre    T    C        0      0        2 
   8   chr8_88011694     ZHar    T    C        0      0        2 
   8   chr8_88011694   Sample    T    C        1      2        2 
   8   chr8_88014422     AAsi    A    G        0      0        2 
   8   chr8_88014422     AKia    A    G        0      0        2 
   8   chr8_88014422     AOna    A    G        0      0        2 
   8   chr8_88014422     ASom    A    G        0      0        2 
   8   chr8_88014422     HCab    A    G        0      0        2 
   8   chr8_88014422     HPrz    A    G        0      0        2 
   8   chr8_88014422     ZBoe    A    G        0      0        2 
   8   chr8_88014422     ZGre    A    G        0      0        2 
   8   chr8_88014422     ZHar    A    G        1      2        2 
   8   chr8_88014422   Sample    A    G        0      0        2 
   8   chr8_88018923     AAsi    G    A        0      0        2 
   8   chr8_88018923     AKia    G    A        0      0        2 
   8   chr8_88018923     AOna    G    A        0      0        2 
   8   chr8_88018923     ASom    G    A        0      0        2 
   8   chr8_88018923     HCab    G    A        0      0        2 
   8   chr8_88018923     HPrz    G    A        0      0        2 
   8   chr8_88018923     ZBoe    G    A        0      0        2 
   8   chr8_88018923     ZGre    G    A        1      2        2 
   8   chr8_88018923     ZHar    G    A        0      0        2 
   8   chr8_88018923   Sample    G    A        0      0        2 
   8   chr8_88026130     AAsi    A    C        1      2        2 
   8   chr8_88026130     AKia    A    C        1      2        2 
   8   chr8_88026130     AOna    A    C        1      2        2 
   8   chr8_88026130     ASom    A    C        1      2        2 
   8   chr8_88026130     HCab    A    C        0      0        2 
   8   chr8_88026130     HPrz    A    C        0      0        2 
   8   chr8_88026130     ZBoe    A    C        0      0        2 
   8   chr8_88026130     ZGre    A    C        0      0        2 
   8   chr8_88026130     ZHar    A    C        0      0        2 
   8   chr8_88026130   Sample    A    C        1      2        2 
   8   chr8_88027356     AAsi    C    G        0      0        2 
   8   chr8_88027356     AKia    C    G        0      0        2 
   8   chr8_88027356     AOna    C    G        0      0        2 
   8   chr8_88027356     ASom    C    G        0      0        2 
   8   chr8_88027356     HCab    C    G        0      0        2 
   8   chr8_88027356     HPrz    C    G      0.5      1        2 
   8   chr8_88027356     ZBoe    C    G        0      0        2 
   8   chr8_88027356     ZGre    C    G        0      0        2 
   8   chr8_88027356     ZHar    C    G        0      0        2 
   8   chr8_88027356   Sample    C    G        0      0        2 
   8   chr8_88031327     AAsi    T    A        1      2        2 
   8   chr8_88031327     AKia    T    A        0      0        2 
   8   chr8_88031327     AOna    T    A        0      0        2 
   8   chr8_88031327     ASom    T    A        1      2        2 
   8   chr8_88031327     HCab    T    A        0      0        2 
   8   chr8_88031327     HPrz    T    A        0      0        2 
   8   chr8_88031327     ZBoe    T    A        0      0        2 
   8   chr8_88031327     ZGre    T    A        0      0        2 
   8   chr8_88031327     ZHar    T    A        0      0        2 
   8   chr8_88031327   Sample    T    A        1      2        2 
   8   chr8_88040665     AAsi    G    C        0      0        2 
   8   chr8_88040665     AKia    G    C        0      0        2 
   8   chr8_88040665     AOna    G    C        0      0        2 
   8   chr8_88040665     ASom    G    C        0      0        2 
   8   chr8_88040665     HCab    G    C        1      2        2 
   8   chr8_88040665     HPrz    G    C        1      2        2 
   8   chr8_88040665     ZBoe    G    C        0      0        2 
   8   chr8_88040665     ZGre    G    C        0      0        2 
   8   chr8_88040665     ZHar    G    C        0      0        2 
   8   chr8_88040665   Sample    G    C        0      0        2 
   8   chr8_88040900     AAsi    C    T      0.5      1        2 
   8   chr8_88040900     AKia    C    T        0      0        2 
   8   chr8_88040900     AOna    C    T        0      0        2 
   8   chr8_88040900     ASom    C    T        0      0        2 
   8   chr8_88040900     HCab    C    T        0      0        2 
   8   chr8_88040900     HPrz    C    T        0      0        2 
   8   chr8_88040900     ZBoe    C    T        0      0        2 
   8   chr8_88040900     ZGre    C    T        0      0        2 
   8   chr8_88040900     ZHar    C    T        0      0        2 
   8   chr8_88040900   Sample    C    T        0      0        2 
   8   chr8_88040931     AAsi    T    C        0      0        2 
   8   chr8_88040931     AKia    T    C        1      2        2 
   8   chr8_88040931     AOna    T    C        0      0        2 
   8   chr8_88040931     ASom    T    C        0      0        2 
   8   chr8_88040931     HCab    T    C        1      2        2 
   8   chr8_88040931     HPrz    T    C        1      2        2 
   8   chr8_88040931     ZBoe    T    C        0      0        2 
   8   chr8_88040931     ZGre    T    C        0      0        2 
   8   chr8_88040931     ZHar    T    C        0      0        2 
   8   chr8_88040931   Sample    T    C        0      0        2 
   8   chr8_88054605     AAsi    A    G        0      0        2 
   8   chr8_88054605     AKia    A    G        1      2        2 
   8   chr8_88054605     AOna    A    G        0      0        2 
   8   chr8_88054605     ASom    A    G        0      0        2 
   8   chr8_88054605     HCab    A    G        0      0        2 
   8   chr8_88054605     HPrz    A    G        0      0        2 
   8   chr8_88054605     ZBoe    A    G        0      0        2 
   8   chr8_88054605     ZGre    A    G        0      0        2 
   8   chr8_88054605     ZHar    A    G        0      0        2 
   8   chr8_88054605   Sample    A    G        0      0        2 
   8   chr8_88054893     AAsi    G    A        0      0        2 
   8   chr8_88054893     AKia    G    A        0      0        2 
   8   chr8_88054893     AOna    G    A        0      0        2 
   8   chr8_88054893     ASom    G    A        0      0        2 
   8   chr8_88054893     HCab    G    A        0      0        2 
   8   chr8_88054893     HPrz    G    A        0      0        2 
   8   chr8_88054893     ZBoe    G    A        0      0        2 
   8   chr8_88054893     ZGre    G    A        0      0        2 
   8   chr8_88054893     ZHar    G    A        1      2        2 
   8   chr8_88054893   Sample    G    A        0      0        2 
   8   chr8_88059828     AAsi    A    G        0      0        2 
   8   chr8_88059828     AKia    A    G        0      0        2 
   8   chr8_88059828     AOna    A    G        0      0        2 
   8   chr8_88059828     ASom    A    G        0      0        2 
   8   chr8_88059828     HCab    A    G        0      0        2 
   8   chr8_88059828     HPrz    A    G        0      0        2 
   8   chr8_88059828     ZBoe    A    G        1      2        2 
   8   chr8_88059828     ZGre    A    G        1      2        2 
   8   chr8_88059828     ZHar    A    G        1      2        2 
   8   chr8_88059828   Sample    A    G        0      0        2 
   8   chr8_88061798     AAsi    C    T        0      0        2 
   8   chr8_88061798     AKia    C    T        0      0        2 
   8   chr8_88061798     AOna    C    T        0      0        2 
   8   chr8_88061798     ASom    C    T        0      0        2 
   8   chr8_88061798     HCab    C    T        0      0        2 
   8   chr8_88061798     HPrz    C    T      0.5      1        2 
   8   chr8_88061798     ZBoe    C    T        0      0        2 
   8   chr8_88061798     ZGre    C    T        0      0        2 
   8   chr8_88061798     ZHar    C    T        0      0        2 
   8   chr8_88061798   Sample    C    T        0      0        2 
   8   chr8_88061983     AAsi    A    G        0      0        2 
   8   chr8_88061983     AKia    A    G        1      2        2 
   8   chr8_88061983     AOna    A    G        0      0        2 
   8   chr8_88061983     ASom    A    G        0      0        2 
   8   chr8_88061983     HCab    A    G        0      0        2 
   8   chr8_88061983     HPrz    A    G        0      0        2 
   8   chr8_88061983     ZBoe    A    G        0      0        2 
   8   chr8_88061983     ZGre    A    G        0      0        2 
   8   chr8_88061983     ZHar    A    G        0      0        2 
   8   chr8_88061983   Sample    A    G        0      0        2 
   8   chr8_88080051     AAsi    A    G        0      0        2 
   8   chr8_88080051     AKia    A    G        0      0        2 
   8   chr8_88080051     AOna    A    G        0      0        2 
   8   chr8_88080051     ASom    A    G        1      2        2 
   8   chr8_88080051     HCab    A    G        0      0        2 
   8   chr8_88080051     HPrz    A    G        0      0        2 
   8   chr8_88080051     ZBoe    A    G        0      0        2 
   8   chr8_88080051     ZGre    A    G        0      0        2 
   8   chr8_88080051     ZHar    A    G        0      0        2 
   8   chr8_88080051   Sample    A    G        1      2        2 
   8   chr8_88087026     AAsi    A    G        0      0        2 
   8   chr8_88087026     AKia    A    G        1      2        2 
   8   chr8_88087026     AOna    A    G      0.5      1        2 
   8   chr8_88087026     ASom    A    G        0      0        2 
   8   chr8_88087026     HCab    A    G        0      0        2 
   8   chr8_88087026     HPrz    A    G        0      0        2 
   8   chr8_88087026     ZBoe    A    G        0      0        2 
   8   chr8_88087026     ZGre    A    G        0      0        2 
   8   chr8_88087026     ZHar    A    G        0      0        2 
   8   chr8_88087026   Sample    A    G        0      0        2 
   8   chr8_88087752     AAsi    C    A        0      0        2 
   8   chr8_88087752     AKia    C    A        0      0        2 
   8   chr8_88087752     AOna    C    A        0      0        2 
   8   chr8_88087752     ASom    C    A        0      0        2 
   8   chr8_88087752     HCab    C    A        0      0        2 
   8   chr8_88087752     HPrz    C    A        0      0        2 
   8   chr8_88087752     ZBoe    C    A      0.5      1        2 
   8   chr8_88087752     ZGre    C    A        0      0        2 
   8   chr8_88087752     ZHar    C    A        0      0        2 
   8   chr8_88087752   Sample    C    A        0      0        2 
   8   chr8_88088666     AAsi    G    A        0      0        2 
   8   chr8_88088666     AKia    G    A        0      0        2 
   8   chr8_88088666     AOna    G    A        0      0        2 
   8   chr8_88088666     ASom    G    A        0      0        2 
   8   chr8_88088666     HCab    G    A        0      0        2 
   8   chr8_88088666     HPrz    G    A        0      0        2 
   8   chr8_88088666     ZBoe    G    A      0.5      1        2 
   8   chr8_88088666     ZGre    G    A        0      0        2 
   8   chr8_88088666     ZHar    G    A        0      0        2 
   8   chr8_88088666   Sample    G    A        0      0        2 
   8   chr8_88092242     AAsi    C    T        0      0        2 
   8   chr8_88092242     AKia    C    T        0      0        2 
   8   chr8_88092242     AOna    C    T        0      0        2 
   8   chr8_88092242     ASom    C    T        0      0        2 
   8   chr8_88092242     HCab    C    T        0      0        2 
   8   chr8_88092242     HPrz    C    T        0      0        2 
   8   chr8_88092242     ZBoe    C    T      0.5      1        2 
   8   chr8_88092242     ZGre    C    T        0      0        2 
   8   chr8_88092242     ZHar    C    T        0      0        2 
   8   chr8_88092242   Sample    C    T        0      0        2 
   8   chr8_88098705     AAsi    T    C        0      0        2 
   8   chr8_88098705     AKia    T    C        0      0        2 
   8   chr8_88098705     AOna    T    C      0.5      1        2 
   8   chr8_88098705     ASom    T    C        0      0        2 
   8   chr8_88098705     HCab    T    C        0      0        2 
   8   chr8_88098705     HPrz    T    C        0      0        2 
   8   chr8_88098705     ZBoe    T    C        0      0        2 
   8   chr8_88098705     ZGre    T    C        0      0        2 
   8   chr8_88098705     ZHar    T    C        0      0        2 
   8   chr8_88098705   Sample    T    C        0      0        2 
   8   chr8_88098969     AAsi    C    T        0      0        2 
   8   chr8_88098969     AKia    C    T        0      0        2 
   8   chr8_88098969     AOna    C    T        0      0        2 
   8   chr8_88098969     ASom    C    T        0      0        2 
   8   chr8_88098969     HCab    C    T        1      2        2 
   8   chr8_88098969     HPrz    C    T        1      2        2 
   8   chr8_88098969     ZBoe    C    T        0      0        2 
   8   chr8_88098969     ZGre    C    T        0      0        2 
   8   chr8_88098969     ZHar    C    T        0      0        2 
   8   chr8_88098969   Sample    C    T        0      0        2 
   8   chr8_88101242     AAsi    A    G        1      2        2 
   8   chr8_88101242     AKia    A    G        0      0        2 
   8   chr8_88101242     AOna    A    G        0      0        2 
   8   chr8_88101242     ASom    A    G        1      2        2 
   8   chr8_88101242     HCab    A    G        1      2        2 
   8   chr8_88101242     HPrz    A    G        1      2        2 
   8   chr8_88101242     ZBoe    A    G        0      0        2 
   8   chr8_88101242     ZGre    A    G        0      0        2 
   8   chr8_88101242     ZHar    A    G        0      0        2 
   8   chr8_88101242   Sample    A    G        1      2        2 
   8   chr8_88107032     AAsi    T    G        0      0        2 
   8   chr8_88107032     AKia    T    G        0      0        2 
   8   chr8_88107032     AOna    T    G        0      0        2 
   8   chr8_88107032     ASom    T    G        0      0        2 
   8   chr8_88107032     HCab    T    G      0.5      1        2 
   8   chr8_88107032     HPrz    T    G        0      0        2 
   8   chr8_88107032     ZBoe    T    G        0      0        2 
   8   chr8_88107032     ZGre    T    G        0      0        2 
   8   chr8_88107032     ZHar    T    G        0      0        2 
   8   chr8_88107032   Sample    T    G        0      0        2 
   8   chr8_88111052     AAsi    T    C        0      0        2 
   8   chr8_88111052     AKia    T    C        0      0        2 
   8   chr8_88111052     AOna    T    C        0      0        2 
   8   chr8_88111052     ASom    T    C        0      0        2 
   8   chr8_88111052     HCab    T    C        1      2        2 
   8   chr8_88111052     HPrz    T    C        1      2        2 
   8   chr8_88111052     ZBoe    T    C        0      0        2 
   8   chr8_88111052     ZGre    T    C        0      0        2 
   8   chr8_88111052     ZHar    T    C        0      0        2 
   8   chr8_88111052   Sample    T    C        0      0        2 
   8   chr8_88127569     AAsi    C    A        0      0        2 
   8   chr8_88127569     AKia    C    A        0      0        2 
   8   chr8_88127569     AOna    C    A        0      0        2 
   8   chr8_88127569     ASom    C    A        0      0        2 
   8   chr8_88127569     HCab    C    A        0      0        2 
   8   chr8_88127569     HPrz    C    A        0      0        2 
   8   chr8_88127569     ZBoe    C    A        0      0        2 
   8   chr8_88127569     ZGre    C    A      0.5      1        2 
   8   chr8_88127569     ZHar    C    A        0      0        2 
   8   chr8_88127569   Sample    C    A        0      0        2 
   8   chr8_88127871     AAsi    C    T        0      0        2 
   8   chr8_88127871     AKia    C    T        0      0        2 
   8   chr8_88127871     AOna    C    T        0      0        2 
   8   chr8_88127871     ASom    C    T        0      0        2 
   8   chr8_88127871     HCab    C    T        0      0        2 
   8   chr8_88127871     HPrz    C    T        0      0        2 
   8   chr8_88127871     ZBoe    C    T        0      0        2 
   8   chr8_88127871     ZGre    C    T      0.5      1        2 
   8   chr8_88127871     ZHar    C    T        0      0        2 
   8   chr8_88127871   Sample    C    T        0      0        2 
   8   chr8_88146081     AAsi    A    C        0      0        2 
   8   chr8_88146081     AKia    A    C        0      0        2 
   8   chr8_88146081     AOna    A    C        0      0        2 
   8   chr8_88146081     ASom    A    C        0      0        2 
   8   chr8_88146081     HCab    A    C        1      2        2 
   8   chr8_88146081     HPrz    A    C        1      2        2 
   8   chr8_88146081     ZBoe    A    C        0      0        2 
   8   chr8_88146081     ZGre    A    C        0      0        2 
   8   chr8_88146081     ZHar    A    C        0      0        2 
   8   chr8_88146081   Sample    A    C        0      0        2 
   8   chr8_88150643     AAsi    G    A        0      0        2 
   8   chr8_88150643     AKia    G    A        0      0        2 
   8   chr8_88150643     AOna    G    A        0      0        2 
   8   chr8_88150643     ASom    G    A        0      0        2 
   8   chr8_88150643     HCab    G    A        1      2        2 
   8   chr8_88150643     HPrz    G    A        1      2        2 
   8   chr8_88150643     ZBoe    G    A        0      0        2 
   8   chr8_88150643     ZGre    G    A        0      0        2 
   8   chr8_88150643     ZHar    G    A        0      0        2 
   8   chr8_88150643   Sample    G    A        0      0        2 
   8   chr8_88173730     AAsi    A    G        0      0        2 
   8   chr8_88173730     AKia    A    G        0      0        2 
   8   chr8_88173730     AOna    A    G      0.5      1        2 
   8   chr8_88173730     ASom    A    G        0      0        2 
   8   chr8_88173730     HCab    A    G        0      0        2 
   8   chr8_88173730     HPrz    A    G        0      0        2 
   8   chr8_88173730     ZBoe    A    G        0      0        2 
   8   chr8_88173730     ZGre    A    G        0      0        2 
   8   chr8_88173730     ZHar    A    G        0      0        2 
   8   chr8_88173730   Sample    A    G        0      0        2 
   8   chr8_88183323     AAsi    G    A        0      0        2 
   8   chr8_88183323     AKia    G    A        0      0        2 
   8   chr8_88183323     AOna    G    A        0      0        2 
   8   chr8_88183323     ASom    G    A        0      0        2 
   8   chr8_88183323     HCab    G    A        1      2        2 
   8   chr8_88183323     HPrz    G    A        1      2        2 
   8   chr8_88183323     ZBoe    G    A        0      0        2 
   8   chr8_88183323     ZGre    G    A        0      0        2 
   8   chr8_88183323     ZHar    G    A        0      0        2 
   8   chr8_88183323   Sample    G    A        0      0        2 
   8   chr8_88184353     AAsi    C    G        0      0        2 
   8   chr8_88184353     AKia    C    G        0      0        2 
   8   chr8_88184353     AOna    C    G        0      0        2 
   8   chr8_88184353     ASom    C    G        0      0        2 
   8   chr8_88184353     HCab    C    G        1      2        2 
   8   chr8_88184353     HPrz    C    G        1      2        2 
   8   chr8_88184353     ZBoe    C    G        0      0        2 
   8   chr8_88184353     ZGre    C    G        0      0        2 
   8   chr8_88184353     ZHar    C    G        0      0        2 
   8   chr8_88184353   Sample    C    G        0      0        2 
   8   chr8_88184594     AAsi    C    T        0      0        2 
   8   chr8_88184594     AKia    C    T        0      0        2 
   8   chr8_88184594     AOna    C    T        0      0        2 
   8   chr8_88184594     ASom    C    T        0      0        2 
   8   chr8_88184594     HCab    C    T        0      0        2 
   8   chr8_88184594     HPrz    C    T        0      0        2 
   8   chr8_88184594     ZBoe    C    T      0.5      1        2 
   8   chr8_88184594     ZGre    C    T        0      0        2 
   8   chr8_88184594     ZHar    C    T        0      0        2 
   8   chr8_88184594   Sample    C    T        0      0        2 
   8   chr8_88185280     AAsi    T    C        0      0        2 
   8   chr8_88185280     AKia    T    C        0      0        2 
   8   chr8_88185280     AOna    T    C        0      0        2 
   8   chr8_88185280     ASom    T    C        1      2        2 
   8   chr8_88185280     HCab    T    C        0      0        2 
   8   chr8_88185280     HPrz    T    C        0      0        2 
   8   chr8_88185280     ZBoe    T    C        0      0        2 
   8   chr8_88185280     ZGre    T    C        0      0        2 
   8   chr8_88185280     ZHar    T    C        0      0        2 
   8   chr8_88185280   Sample    T    C        0      0        2 
   8   chr8_88189912     AAsi    G    A        0      0        2 
   8   chr8_88189912     AKia    G    A        0      0        2 
   8   chr8_88189912     AOna    G    A      0.5      1        2 
   8   chr8_88189912     ASom    G    A        0      0        2 
   8   chr8_88189912     HCab    G    A        0      0        2 
   8   chr8_88189912     HPrz    G    A        0      0        2 
   8   chr8_88189912     ZBoe    G    A        0      0        2 
   8   chr8_88189912     ZGre    G    A        0      0        2 
   8   chr8_88189912     ZHar    G    A        0      0        2 
   8   chr8_88189912   Sample    G    A        0      0        2 
   8   chr8_88190082     AAsi    T    A        0      0        2 
   8   chr8_88190082     AKia    T    A        0      0        2 
   8   chr8_88190082     AOna    T    A        0      0        2 
   8   chr8_88190082     ASom    T    A        0      0        2 
   8   chr8_88190082     HCab    T    A        0      0        2 
   8   chr8_88190082     HPrz    T    A        0      0        2 
   8   chr8_88190082     ZBoe    T    A      0.5      1        2 
   8   chr8_88190082     ZGre    T    A        0      0        2 
   8   chr8_88190082     ZHar    T    A        0      0        2 
   8   chr8_88190082   Sample    T    A        0      0        2 
   8   chr8_88192557     AAsi    C    A        0      0        2 
   8   chr8_88192557     AKia    C    A        0      0        2 
   8   chr8_88192557     AOna    C    A        0      0        2 
   8   chr8_88192557     ASom    C    A        0      0        2 
   8   chr8_88192557     HCab    C    A        0      0        2 
   8   chr8_88192557     HPrz    C    A        0      0        2 
   8   chr8_88192557     ZBoe    C    A        1      2        2 
   8   chr8_88192557     ZGre    C    A        0      0        2 
   8   chr8_88192557     ZHar    C    A        0      0        2 
   8   chr8_88192557   Sample    C    A        0      0        2 
   8   chr8_88200134     AAsi    G    A        0      0        2 
   8   chr8_88200134     AKia    G    A        1      2        2 
   8   chr8_88200134     AOna    G    A        0      0        2 
   8   chr8_88200134     ASom    G    A        0      0        2 
   8   chr8_88200134     HCab    G    A        0      0        2 
   8   chr8_88200134     HPrz    G    A        0      0        2 
   8   chr8_88200134     ZBoe    G    A        0      0        2 
   8   chr8_88200134     ZGre    G    A        0      0        2 
   8   chr8_88200134     ZHar    G    A        0      0        2 
   8   chr8_88200134   Sample    G    A        0      0        2 
   8   chr8_88210113     AAsi    A    G        0      0        2 
   8   chr8_88210113     AKia    A    G        1      2        2 
   8   chr8_88210113     AOna    A    G      0.5      1        2 
   8   chr8_88210113     ASom    A    G        0      0        2 
   8   chr8_88210113     HCab    A    G        0      0        2 
   8   chr8_88210113     HPrz    A    G        0      0        2 
   8   chr8_88210113     ZBoe    A    G        0      0        2 
   8   chr8_88210113     ZGre    A    G        0      0        2 
   8   chr8_88210113     ZHar    A    G        0      0        2 
   8   chr8_88210113   Sample    A    G        0      0        2 
   8   chr8_88211426     AAsi    T    C        0      0        2 
   8   chr8_88211426     AKia    T    C        0      0        2 
   8   chr8_88211426     AOna    T    C        0      0        2 
   8   chr8_88211426     ASom    T    C        0      0        2 
   8   chr8_88211426     HCab    T    C        0      0        2 
   8   chr8_88211426     HPrz    T    C        0      0        2 
   8   chr8_88211426     ZBoe    T    C      0.5      1        2 
   8   chr8_88211426     ZGre    T    C        0      0        2 
   8   chr8_88211426     ZHar    T    C        0      0        2 
   8   chr8_88211426   Sample    T    C        0      0        2 
   8   chr8_88211623     AAsi    A    G        0      0        2 
   8   chr8_88211623     AKia    A    G        0      0        2 
   8   chr8_88211623     AOna    A    G        0      0        2 
   8   chr8_88211623     ASom    A    G        0      0        2 
   8   chr8_88211623     HCab    A    G        1      2        2 
   8   chr8_88211623     HPrz    A    G      0.5      1        2 
   8   chr8_88211623     ZBoe    A    G        0      0        2 
   8   chr8_88211623     ZGre    A    G        0      0        2 
   8   chr8_88211623     ZHar    A    G        0      0        2 
   8   chr8_88211623   Sample    A    G        1      2        2 
   8   chr8_88211656     AAsi    G    A        0      0        2 
   8   chr8_88211656     AKia    G    A        0      0        2 
   8   chr8_88211656     AOna    G    A        0      0        2 
   8   chr8_88211656     ASom    G    A        0      0        2 
   8   chr8_88211656     HCab    G    A        0      0        2 
   8   chr8_88211656     HPrz    G    A      0.5      1        2 
   8   chr8_88211656     ZBoe    G    A        0      0        2 
   8   chr8_88211656     ZGre    G    A        0      0        2 
   8   chr8_88211656     ZHar    G    A        0      0        2 
   8   chr8_88211656   Sample    G    A        0      0        2 
   8   chr8_88213352     AAsi    G    C        0      0        2 
   8   chr8_88213352     AKia    G    C        0      0        2 
   8   chr8_88213352     AOna    G    C        0      0        2 
   8   chr8_88213352     ASom    G    C        0      0        2 
   8   chr8_88213352     HCab    G    C        1      2        2 
   8   chr8_88213352     HPrz    G    C        1      2        2 
   8   chr8_88213352     ZBoe    G    C        0      0        2 
   8   chr8_88213352     ZGre    G    C        0      0        2 
   8   chr8_88213352     ZHar    G    C        0      0        2 
   8   chr8_88213352   Sample    G    C        0      0        2 
   8   chr8_88216283     AAsi    G    A        0      0        2 
   8   chr8_88216283     AKia    G    A        0      0        2 
   8   chr8_88216283     AOna    G    A        0      0        2 
   8   chr8_88216283     ASom    G    A        0      0        2 
   8   chr8_88216283     HCab    G    A        0      0        2 
   8   chr8_88216283     HPrz    G    A        0      0        2 
   8   chr8_88216283     ZBoe    G    A        0      0        2 
   8   chr8_88216283     ZGre    G    A        0      0        2 
   8   chr8_88216283     ZHar    G    A        1      2        2 
   8   chr8_88216283   Sample    G    A        0      0        2 
   8   chr8_88222871     AAsi    A    G        0      0        2 
   8   chr8_88222871     AKia    A    G        0      0        2 
   8   chr8_88222871     AOna    A    G        0      0        2 
   8   chr8_88222871     ASom    A    G        0      0        2 
   8   chr8_88222871     HCab    A    G        0      0        2 
   8   chr8_88222871     HPrz    A    G        0      0        2 
   8   chr8_88222871     ZBoe    A    G      0.5      1        2 
   8   chr8_88222871     ZGre    A    G        0      0        2 
   8   chr8_88222871     ZHar    A    G        0      0        2 
   8   chr8_88222871   Sample    A    G        0      0        2 
   8   chr8_88223490     AAsi    T    C        0      0        2 
   8   chr8_88223490     AKia    T    C        0      0        2 
   8   chr8_88223490     AOna    T    C        0      0        2 
   8   chr8_88223490     ASom    T    C        0      0        2 
   8   chr8_88223490     HCab    T    C        0      0        2 
   8   chr8_88223490     HPrz    T    C      0.5      1        2 
   8   chr8_88223490     ZBoe    T    C        0      0        2 
   8   chr8_88223490     ZGre    T    C        0      0        2 
   8   chr8_88223490     ZHar    T    C        0      0        2 
   8   chr8_88223490   Sample    T    C        0      0        2 
   8   chr8_88226040     AAsi    A    C        0      0        2 
   8   chr8_88226040     AKia    A    C        0      0        2 
   8   chr8_88226040     AOna    A    C        0      0        2 
   8   chr8_88226040     ASom    A    C        0      0        2 
   8   chr8_88226040     HCab    A    C        0      0        2 
   8   chr8_88226040     HPrz    A    C        0      0        2 
   8   chr8_88226040     ZBoe    A    C        0      0        2 
   8   chr8_88226040     ZGre    A    C        1      2        2 
   8   chr8_88226040     ZHar    A    C        0      0        2 
   8   chr8_88226040   Sample    A    C        0      0        2 
   8   chr8_88227091     AAsi    G    T        0      0        2 
   8   chr8_88227091     AKia    G    T        0      0        2 
   8   chr8_88227091     AOna    G    T        0      0        2 
   8   chr8_88227091     ASom    G    T        0      0        2 
   8   chr8_88227091     HCab    G    T        1      2        2 
   8   chr8_88227091     HPrz    G    T        1      2        2 
   8   chr8_88227091     ZBoe    G    T        0      0        2 
   8   chr8_88227091     ZGre    G    T        0      0        2 
   8   chr8_88227091     ZHar    G    T        0      0        2 
   8   chr8_88227091   Sample    G    T        0      0        2 
   8   chr8_88227297     AAsi    G    T        0      0        2 
   8   chr8_88227297     AKia    G    T        0      0        2 
   8   chr8_88227297     AOna    G    T      0.5      1        2 
   8   chr8_88227297     ASom    G    T        0      0        2 
   8   chr8_88227297     HCab    G    T        0      0        2 
   8   chr8_88227297     HPrz    G    T        0      0        2 
   8   chr8_88227297     ZBoe    G    T        0      0        2 
   8   chr8_88227297     ZGre    G    T        0      0        2 
   8   chr8_88227297     ZHar    G    T        0      0        2 
   8   chr8_88227297   Sample    G    T        0      0        2 
   8   chr8_88234252     AAsi    G    A        0      0        2 
   8   chr8_88234252     AKia    G    A        0      0        2 
   8   chr8_88234252     AOna    G    A        0      0        2 
   8   chr8_88234252     ASom    G    A        0      0        2 
   8   chr8_88234252     HCab    G    A        0      0        2 
   8   chr8_88234252     HPrz    G    A        0      0        2 
   8   chr8_88234252     ZBoe    G    A        0      0        2 
   8   chr8_88234252     ZGre    G    A      0.5      1        2 
   8   chr8_88234252     ZHar    G    A        0      0        2 
   8   chr8_88234252   Sample    G    A        0      0        2 
   8   chr8_88240225     AAsi    A    C        0      0        2 
   8   chr8_88240225     AKia    A    C        0      0        2 
   8   chr8_88240225     AOna    A    C        0      0        2 
   8   chr8_88240225     ASom    A    C        0      0        2 
   8   chr8_88240225     HCab    A    C        0      0        2 
   8   chr8_88240225     HPrz    A    C        0      0        2 
   8   chr8_88240225     ZBoe    A    C        0      0        2 
   8   chr8_88240225     ZGre    A    C        0      0        2 
   8   chr8_88240225     ZHar    A    C        1      2        2 
   8   chr8_88240225   Sample    A    C        0      0        2 
   8   chr8_88241444     AAsi    A    G        0      0        2 
   8   chr8_88241444     AKia    A    G        0      0        2 
   8   chr8_88241444     AOna    A    G        0      0        2 
   8   chr8_88241444     ASom    A    G        0      0        2 
   8   chr8_88241444     HCab    A    G        0      0        2 
   8   chr8_88241444     HPrz    A    G        0      0        2 
   8   chr8_88241444     ZBoe    A    G        0      0        2 
   8   chr8_88241444     ZGre    A    G      0.5      1        2 
   8   chr8_88241444     ZHar    A    G        0      0        2 
   8   chr8_88241444   Sample    A    G        0      0        2 
   8   chr8_88242480     AAsi    G    A        0      0        2 
   8   chr8_88242480     AKia    G    A        0      0        2 
   8   chr8_88242480     AOna    G    A        0      0        2 
   8   chr8_88242480     ASom    G    A        0      0        2 
   8   chr8_88242480     HCab    G    A        1      2        2 
   8   chr8_88242480     HPrz    G    A        1      2        2 
   8   chr8_88242480     ZBoe    G    A        0      0        2 
   8   chr8_88242480     ZGre    G    A        0      0        2 
   8   chr8_88242480     ZHar    G    A        0      0        2 
   8   chr8_88242480   Sample    G    A        0      0        2 
   8   chr8_88243320     AAsi    C    A        0      0        2 
   8   chr8_88243320     AKia    C    A        0      0        2 
   8   chr8_88243320     AOna    C    A        0      0        2 
   8   chr8_88243320     ASom    C    A        1      2        2 
   8   chr8_88243320     HCab    C    A        0      0        2 
   8   chr8_88243320     HPrz    C    A        0      0        2 
   8   chr8_88243320     ZBoe    C    A        0      0        2 
   8   chr8_88243320     ZGre    C    A        0      0        2 
   8   chr8_88243320     ZHar    C    A        0      0        2 
   8   chr8_88243320   Sample    C    A        0      0        2 
   8   chr8_88244217     AAsi    C    T        0      0        2 
   8   chr8_88244217     AKia    C    T        0      0        2 
   8   chr8_88244217     AOna    C    T        0      0        2 
   8   chr8_88244217     ASom    C    T        0      0        2 
   8   chr8_88244217     HCab    C    T        0      0        2 
   8   chr8_88244217     HPrz    C    T        0      0        2 
   8   chr8_88244217     ZBoe    C    T      0.5      1        2 
   8   chr8_88244217     ZGre    C    T        0      0        2 
   8   chr8_88244217     ZHar    C    T        0      0        2 
   8   chr8_88244217   Sample    C    T        0      0        2 
   8   chr8_88244376     AAsi    C    A        0      0        2 
   8   chr8_88244376     AKia    C    A        0      0        2 
   8   chr8_88244376     AOna    C    A        0      0        2 
   8   chr8_88244376     ASom    C    A        0      0        2 
   8   chr8_88244376     HCab    C    A        1      2        2 
   8   chr8_88244376     HPrz    C    A        1      2        2 
   8   chr8_88244376     ZBoe    C    A        0      0        2 
   8   chr8_88244376     ZGre    C    A        0      0        2 
   8   chr8_88244376     ZHar    C    A        0      0        2 
   8   chr8_88244376   Sample    C    A        0      0        2 
   8   chr8_88247369     AAsi    A    G        0      0        2 
   8   chr8_88247369     AKia    A    G      0.5      1        2 
   8   chr8_88247369     AOna    A    G        0      0        2 
   8   chr8_88247369     ASom    A    G        0      0        2 
   8   chr8_88247369     HCab    A    G        0      0        2 
   8   chr8_88247369     HPrz    A    G        0      0        2 
   8   chr8_88247369     ZBoe    A    G        0      0        2 
   8   chr8_88247369     ZGre    A    G        0      0        2 
   8   chr8_88247369     ZHar    A    G        0      0        2 
   8   chr8_88247369   Sample    A    G        0      0        2 
   8   chr8_88249222     AAsi    A    G        0      0        2 
   8   chr8_88249222     AKia    A    G        0      0        2 
   8   chr8_88249222     AOna    A    G        0      0        2 
   8   chr8_88249222     ASom    A    G        0      0        2 
   8   chr8_88249222     HCab    A    G        0      0        2 
   8   chr8_88249222     HPrz    A    G        0      0        2 
   8   chr8_88249222     ZBoe    A    G      0.5      1        2 
   8   chr8_88249222     ZGre    A    G        0      0        2 
   8   chr8_88249222     ZHar    A    G        0      0        2 
   8   chr8_88249222   Sample    A    G        0      0        2 
   8   chr8_88263204     AAsi    G    T        0      0        2 
   8   chr8_88263204     AKia    G    T        0      0        2 
   8   chr8_88263204     AOna    G    T        0      0        2 
   8   chr8_88263204     ASom    G    T        0      0        2 
   8   chr8_88263204     HCab    G    T        1      2        2 
   8   chr8_88263204     HPrz    G    T        1      2        2 
   8   chr8_88263204     ZBoe    G    T        0      0        2 
   8   chr8_88263204     ZGre    G    T        0      0        2 
   8   chr8_88263204     ZHar    G    T        0      0        2 
   8   chr8_88263204   Sample    G    T        0      0        2 
   8   chr8_88264661     AAsi    C    T        0      0        2 
   8   chr8_88264661     AKia    C    T        0      0        2 
   8   chr8_88264661     AOna    C    T        0      0        2 
   8   chr8_88264661     ASom    C    T        0      0        2 
   8   chr8_88264661     HCab    C    T        1      2        2 
   8   chr8_88264661     HPrz    C    T        1      2        2 
   8   chr8_88264661     ZBoe    C    T        0      0        2 
   8   chr8_88264661     ZGre    C    T        0      0        2 
   8   chr8_88264661     ZHar    C    T        0      0        2 
   8   chr8_88264661   Sample    C    T        0      0        2 
   8   chr8_88266501     AAsi    G    A        0      0        2 
   8   chr8_88266501     AKia    G    A      0.5      1        2 
   8   chr8_88266501     AOna    G    A        0      0        2 
   8   chr8_88266501     ASom    G    A        0      0        2 
   8   chr8_88266501     HCab    G    A        0      0        2 
   8   chr8_88266501     HPrz    G    A        0      0        2 
   8   chr8_88266501     ZBoe    G    A        0      0        2 
   8   chr8_88266501     ZGre    G    A        0      0        2 
   8   chr8_88266501     ZHar    G    A        0      0        2 
   8   chr8_88266501   Sample    G    A        0      0        2 
   8   chr8_88272165     AAsi    C    G      0.5      1        2 
   8   chr8_88272165     AKia    C    G        0      0        2 
   8   chr8_88272165     AOna    C    G        0      0        2 
   8   chr8_88272165     ASom    C    G        0      0        2 
   8   chr8_88272165     HCab    C    G        0      0        2 
   8   chr8_88272165     HPrz    C    G        0      0        2 
   8   chr8_88272165     ZBoe    C    G        0      0        2 
   8   chr8_88272165     ZGre    C    G        0      0        2 
   8   chr8_88272165     ZHar    C    G        0      0        2 
   8   chr8_88272165   Sample    C    G        0      0        2 
   8   chr8_88276839     AAsi    T    C        0      0        2 
   8   chr8_88276839     AKia    T    C        0      0        2 
   8   chr8_88276839     AOna    T    C        0      0        2 
   8   chr8_88276839     ASom    T    C        0      0        2 
   8   chr8_88276839     HCab    T    C        0      0        2 
   8   chr8_88276839     HPrz    T    C        0      0        2 
   8   chr8_88276839     ZBoe    T    C        0      0        2 
   8   chr8_88276839     ZGre    T    C        1      2        2 
   8   chr8_88276839     ZHar    T    C        0      0        2 
   8   chr8_88276839   Sample    T    C        0      0        2 
   8   chr8_88280919     AAsi    T    C        0      0        2 
   8   chr8_88280919     AKia    T    C        0      0        2 
   8   chr8_88280919     AOna    T    C        0      0        2 
   8   chr8_88280919     ASom    T    C        0      0        2 
   8   chr8_88280919     HCab    T    C        0      0        2 
   8   chr8_88280919     HPrz    T    C        0      0        2 
   8   chr8_88280919     ZBoe    T    C      0.5      1        2 
   8   chr8_88280919     ZGre    T    C      0.5      1        2 
   8   chr8_88280919     ZHar    T    C        1      2        2 
   8   chr8_88280919   Sample    T    C        0      0        2 
   8   chr8_88285609     AAsi    G    T        0      0        2 
   8   chr8_88285609     AKia    G    T        0      0        2 
   8   chr8_88285609     AOna    G    T        0      0        2 
   8   chr8_88285609     ASom    G    T        0      0        2 
   8   chr8_88285609     HCab    G    T        1      2        2 
   8   chr8_88285609     HPrz    G    T        1      2        2 
   8   chr8_88285609     ZBoe    G    T        0      0        2 
   8   chr8_88285609     ZGre    G    T        0      0        2 
   8   chr8_88285609     ZHar    G    T        0      0        2 
   8   chr8_88285609   Sample    G    T        0      0        2 
   8   chr8_88295119     AAsi    T    G        0      0        2 
   8   chr8_88295119     AKia    T    G        0      0        2 
   8   chr8_88295119     AOna    T    G        0      0        2 
   8   chr8_88295119     ASom    T    G        0      0        2 
   8   chr8_88295119     HCab    T    G        1      2        2 
   8   chr8_88295119     HPrz    T    G        0      0        2 
   8   chr8_88295119     ZBoe    T    G        0      0        2 
   8   chr8_88295119     ZGre    T    G        0      0        2 
   8   chr8_88295119     ZHar    T    G        0      0        2 
   8   chr8_88295119   Sample    T    G        0      0        2 
   8   chr8_88298945     AAsi    C    T        0      0        2 
   8   chr8_88298945     AKia    C    T        0      0        2 
   8   chr8_88298945     AOna    C    T        0      0        2 
   8   chr8_88298945     ASom    C    T        0      0        2 
   8   chr8_88298945     HCab    C    T        1      2        2 
   8   chr8_88298945     HPrz    C    T      0.5      1        2 
   8   chr8_88298945     ZBoe    C    T        0      0        2 
   8   chr8_88298945     ZGre    C    T        0      0        2 
   8   chr8_88298945     ZHar    C    T        0      0        2 
   8   chr8_88298945   Sample    C    T        0      0        2 
   8   chr8_88304778     AAsi    T    G        0      0        2 
   8   chr8_88304778     AKia    T    G        0      0        2 
   8   chr8_88304778     AOna    T    G      0.5      1        2 
   8   chr8_88304778     ASom    T    G        0      0        2 
   8   chr8_88304778     HCab    T    G        0      0        2 
   8   chr8_88304778     HPrz    T    G        0      0        2 
   8   chr8_88304778     ZBoe    T    G        0      0        2 
   8   chr8_88304778     ZGre    T    G        0      0        2 
   8   chr8_88304778     ZHar    T    G        0      0        2 
   8   chr8_88304778   Sample    T    G        0      0        2 
   8   chr8_88306027     AAsi    G    A        0      0        2 
   8   chr8_88306027     AKia    G    A        0      0        2 
   8   chr8_88306027     AOna    G    A        0      0        2 
   8   chr8_88306027     ASom    G    A        0      0        2 
   8   chr8_88306027     HCab    G    A        1      2        2 
   8   chr8_88306027     HPrz    G    A        1      2        2 
   8   chr8_88306027     ZBoe    G    A        0      0        2 
   8   chr8_88306027     ZGre    G    A        0      0        2 
   8   chr8_88306027     ZHar    G    A        0      0        2 
   8   chr8_88306027   Sample    G    A        0      0        2 
   8   chr8_88308571     AAsi    T    C        0      0        2 
   8   chr8_88308571     AKia    T    C        0      0        2 
   8   chr8_88308571     AOna    T    C        0      0        2 
   8   chr8_88308571     ASom    T    C        0      0        2 
   8   chr8_88308571     HCab    T    C        1      2        2 
   8   chr8_88308571     HPrz    T    C        1      2        2 
   8   chr8_88308571     ZBoe    T    C        0      0        2 
   8   chr8_88308571     ZGre    T    C        0      0        2 
   8   chr8_88308571     ZHar    T    C        0      0        2 
   8   chr8_88308571   Sample    T    C        0      0        2 
   8   chr8_88312742     AAsi    G    A        0      0        2 
   8   chr8_88312742     AKia    G    A        0      0        2 
   8   chr8_88312742     AOna    G    A        0      0        2 
   8   chr8_88312742     ASom    G    A        0      0        2 
   8   chr8_88312742     HCab    G    A        1      2        2 
   8   chr8_88312742     HPrz    G    A        1      2        2 
   8   chr8_88312742     ZBoe    G    A        0      0        2 
   8   chr8_88312742     ZGre    G    A        0      0        2 
   8   chr8_88312742     ZHar    G    A        0      0        2 
   8   chr8_88312742   Sample    G    A        0      0        2 
   8   chr8_88316108     AAsi    G    A        0      0        2 
   8   chr8_88316108     AKia    G    A        0      0        2 
   8   chr8_88316108     AOna    G    A        0      0        2 
   8   chr8_88316108     ASom    G    A        0      0        2 
   8   chr8_88316108     HCab    G    A        0      0        2 
   8   chr8_88316108     HPrz    G    A        0      0        2 
   8   chr8_88316108     ZBoe    G    A        1      2        2 
   8   chr8_88316108     ZGre    G    A        0      0        2 
   8   chr8_88316108     ZHar    G    A        0      0        2 
   8   chr8_88316108   Sample    G    A        0      0        2 
   8   chr8_88324465     AAsi    G    A        0      0        2 
   8   chr8_88324465     AKia    G    A        0      0        2 
   8   chr8_88324465     AOna    G    A        0      0        2 
   8   chr8_88324465     ASom    G    A        0      0        2 
   8   chr8_88324465     HCab    G    A      0.5      1        2 
   8   chr8_88324465     HPrz    G    A      0.5      1        2 
   8   chr8_88324465     ZBoe    G    A        0      0        2 
   8   chr8_88324465     ZGre    G    A        0      0        2 
   8   chr8_88324465     ZHar    G    A        0      0        2 
   8   chr8_88324465   Sample    G    A        0      0        2 
   8   chr8_88329281     AAsi    A    G        0      0        2 
   8   chr8_88329281     AKia    A    G        1      2        2 
   8   chr8_88329281     AOna    A    G        0      0        2 
   8   chr8_88329281     ASom    A    G        0      0        2 
   8   chr8_88329281     HCab    A    G        0      0        2 
   8   chr8_88329281     HPrz    A    G        0      0        2 
   8   chr8_88329281     ZBoe    A    G        0      0        2 
   8   chr8_88329281     ZGre    A    G        0      0        2 
   8   chr8_88329281     ZHar    A    G        0      0        2 
   8   chr8_88329281   Sample    A    G        0      0        2 
   8   chr8_88330241     AAsi    T    C        0      0        2 
   8   chr8_88330241     AKia    T    C        1      2        2 
   8   chr8_88330241     AOna    T    C        0      0        2 
   8   chr8_88330241     ASom    T    C        0      0        2 
   8   chr8_88330241     HCab    T    C        0      0        2 
   8   chr8_88330241     HPrz    T    C        0      0        2 
   8   chr8_88330241     ZBoe    T    C        0      0        2 
   8   chr8_88330241     ZGre    T    C        0      0        2 
   8   chr8_88330241     ZHar    T    C        0      0        2 
   8   chr8_88330241   Sample    T    C        0      0        2 
   8   chr8_88337486     AAsi    G    A        0      0        2 
   8   chr8_88337486     AKia    G    A        1      2        2 
   8   chr8_88337486     AOna    G    A      0.5      1        2 
   8   chr8_88337486     ASom    G    A        0      0        2 
   8   chr8_88337486     HCab    G    A        0      0        2 
   8   chr8_88337486     HPrz    G    A        0      0        2 
   8   chr8_88337486     ZBoe    G    A        0      0        2 
   8   chr8_88337486     ZGre    G    A        0      0        2 
   8   chr8_88337486     ZHar    G    A        0      0        2 
   8   chr8_88337486   Sample    G    A        0      0        2 
   8   chr8_88342546     AAsi    C    T        0      0        2 
   8   chr8_88342546     AKia    C    T        0      0        2 
   8   chr8_88342546     AOna    C    T        0      0        2 
   8   chr8_88342546     ASom    C    T        0      0        2 
   8   chr8_88342546     HCab    C    T        0      0        2 
   8   chr8_88342546     HPrz    C    T        0      0        2 
   8   chr8_88342546     ZBoe    C    T        0      0        2 
   8   chr8_88342546     ZGre    C    T        0      0        2 
   8   chr8_88342546     ZHar    C    T        1      2        2 
   8   chr8_88342546   Sample    C    T        0      0        2 
   8   chr8_88352027     AAsi    C    T        0      0        2 
   8   chr8_88352027     AKia    C    T        0      0        2 
   8   chr8_88352027     AOna    C    T        0      0        2 
   8   chr8_88352027     ASom    C    T        1      2        2 
   8   chr8_88352027     HCab    C    T        0      0        2 
   8   chr8_88352027     HPrz    C    T        0      0        2 
   8   chr8_88352027     ZBoe    C    T        0      0        2 
   8   chr8_88352027     ZGre    C    T        0      0        2 
   8   chr8_88352027     ZHar    C    T        0      0        2 
   8   chr8_88352027   Sample    C    T        0      0        2 
   8   chr8_88354557     AAsi    C    T        0      0        2 
   8   chr8_88354557     AKia    C    T        0      0        2 
   8   chr8_88354557     AOna    C    T      0.5      1        2 
   8   chr8_88354557     ASom    C    T        0      0        2 
   8   chr8_88354557     HCab    C    T        0      0        2 
   8   chr8_88354557     HPrz    C    T        0      0        2 
   8   chr8_88354557     ZBoe    C    T        0      0        2 
   8   chr8_88354557     ZGre    C    T        0      0        2 
   8   chr8_88354557     ZHar    C    T        0      0        2 
   8   chr8_88354557   Sample    C    T        0      0        2 
   8   chr8_88358922     AAsi    C    G        0      0        2 
   8   chr8_88358922     AKia    C    G        0      0        2 
   8   chr8_88358922     AOna    C    G        0      0        2 
   8   chr8_88358922     ASom    C    G        0      0        2 
   8   chr8_88358922     HCab    C    G        1      2        2 
   8   chr8_88358922     HPrz    C    G        1      2        2 
   8   chr8_88358922     ZBoe    C    G        0      0        2 
   8   chr8_88358922     ZGre    C    G        0      0        2 
   8   chr8_88358922     ZHar    C    G        0      0        2 
   8   chr8_88358922   Sample    C    G        0      0        2 
   8   chr8_88359085     AAsi    A    G        0      0        2 
   8   chr8_88359085     AKia    A    G        0      0        2 
   8   chr8_88359085     AOna    A    G        0      0        2 
   8   chr8_88359085     ASom    A    G        0      0        2 
   8   chr8_88359085     HCab    A    G        0      0        2 
   8   chr8_88359085     HPrz    A    G        0      0        2 
   8   chr8_88359085     ZBoe    A    G        1      2        2 
   8   chr8_88359085     ZGre    A    G        0      0        2 
   8   chr8_88359085     ZHar    A    G        0      0        2 
   8   chr8_88359085   Sample    A    G        0      0        2 
   8   chr8_88361757     AAsi    A    G        0      0        2 
   8   chr8_88361757     AKia    A    G        0      0        2 
   8   chr8_88361757     AOna    A    G      0.5      1        2 
   8   chr8_88361757     ASom    A    G        0      0        2 
   8   chr8_88361757     HCab    A    G        0      0        2 
   8   chr8_88361757     HPrz    A    G        0      0        2 
   8   chr8_88361757     ZBoe    A    G      0.5      1        2 
   8   chr8_88361757     ZGre    A    G        0      0        2 
   8   chr8_88361757     ZHar    A    G        0      0        2 
   8   chr8_88361757   Sample    A    G        0      0        2 
   8   chr8_88371609     AAsi    G    T        0      0        2 
   8   chr8_88371609     AKia    G    T        0      0        2 
   8   chr8_88371609     AOna    G    T        0      0        2 
   8   chr8_88371609     ASom    G    T        0      0        2 
   8   chr8_88371609     HCab    G    T        1      2        2 
   8   chr8_88371609     HPrz    G    T        1      2        2 
   8   chr8_88371609     ZBoe    G    T        0      0        2 
   8   chr8_88371609     ZGre    G    T        0      0        2 
   8   chr8_88371609     ZHar    G    T        0      0        2 
   8   chr8_88371609   Sample    G    T        0      0        2 
   8   chr8_88374134     AAsi    G    A        0      0        2 
   8   chr8_88374134     AKia    G    A        0      0        2 
   8   chr8_88374134     AOna    G    A        0      0        2 
   8   chr8_88374134     ASom    G    A        0      0        2 
   8   chr8_88374134     HCab    G    A        0      0        2 
   8   chr8_88374134     HPrz    G    A      0.5      1        2 
   8   chr8_88374134     ZBoe    G    A        0      0        2 
   8   chr8_88374134     ZGre    G    A        0      0        2 
   8   chr8_88374134     ZHar    G    A        0      0        2 
   8   chr8_88374134   Sample    G    A        0      0        2 
   8   chr8_88377741     AAsi    C    A        0      0        2 
   8   chr8_88377741     AKia    C    A        0      0        2 
   8   chr8_88377741     AOna    C    A        0      0        2 
   8   chr8_88377741     ASom    C    A        0      0        2 
   8   chr8_88377741     HCab    C    A        0      0        2 
   8   chr8_88377741     HPrz    C    A        0      0        2 
   8   chr8_88377741     ZBoe    C    A        0      0        2 
   8   chr8_88377741     ZGre    C    A      0.5      1        2 
   8   chr8_88377741     ZHar    C    A        0      0        2 
   8   chr8_88377741   Sample    C    A        0      0        2 
   8   chr8_88381357     AAsi    A    G        0      0        2 
   8   chr8_88381357     AKia    A    G        0      0        2 
   8   chr8_88381357     AOna    A    G        0      0        2 
   8   chr8_88381357     ASom    A    G        1      2        2 
   8   chr8_88381357     HCab    A    G        0      0        2 
   8   chr8_88381357     HPrz    A    G        0      0        2 
   8   chr8_88381357     ZBoe    A    G        0      0        2 
   8   chr8_88381357     ZGre    A    G        0      0        2 
   8   chr8_88381357     ZHar    A    G        0      0        2 
   8   chr8_88381357   Sample    A    G        0      0        2 
   8   chr8_88386649     AAsi    G    A        0      0        2 
   8   chr8_88386649     AKia    G    A        0      0        2 
   8   chr8_88386649     AOna    G    A        0      0        2 
   8   chr8_88386649     ASom    G    A        1      2        2 
   8   chr8_88386649     HCab    G    A        0      0        2 
   8   chr8_88386649     HPrz    G    A        0      0        2 
   8   chr8_88386649     ZBoe    G    A        0      0        2 
   8   chr8_88386649     ZGre    G    A        0      0        2 
   8   chr8_88386649     ZHar    G    A        0      0        2 
   8   chr8_88386649   Sample    G    A        0      0        2 
   8   chr8_88390928     AAsi    G    T        0      0        2 
   8   chr8_88390928     AKia    G    T        0      0        2 
   8   chr8_88390928     AOna    G    T        0      0        2 
   8   chr8_88390928     ASom    G    T        0      0        2 
   8   chr8_88390928     HCab    G    T        1      2        2 
   8   chr8_88390928     HPrz    G    T        1      2        2 
   8   chr8_88390928     ZBoe    G    T        0      0        2 
   8   chr8_88390928     ZGre    G    T        0      0        2 
   8   chr8_88390928     ZHar    G    T        0      0        2 
   8   chr8_88390928   Sample    G    T        0      0        2 
   8   chr8_88394787     AAsi    A    C        0      0        2 
   8   chr8_88394787     AKia    A    C        0      0        2 
   8   chr8_88394787     AOna    A    C        0      0        2 
   8   chr8_88394787     ASom    A    C        0      0        2 
   8   chr8_88394787     HCab    A    C        0      0        2 
   8   chr8_88394787     HPrz    A    C        0      0        2 
   8   chr8_88394787     ZBoe    A    C      0.5      1        2 
   8   chr8_88394787     ZGre    A    C        0      0        2 
   8   chr8_88394787     ZHar    A    C        0      0        2 
   8   chr8_88394787   Sample    A    C        0      0        2 
   8   chr8_88395639     AAsi    C    T        0      0        2 
   8   chr8_88395639     AKia    C    T        0      0        2 
   8   chr8_88395639     AOna    C    T        0      0        2 
   8   chr8_88395639     ASom    C    T        0      0        2 
   8   chr8_88395639     HCab    C    T        1      2        2 
   8   chr8_88395639     HPrz    C    T        1      2        2 
   8   chr8_88395639     ZBoe    C    T        0      0        2 
   8   chr8_88395639     ZGre    C    T        0      0        2 
   8   chr8_88395639     ZHar    C    T        0      0        2 
   8   chr8_88395639   Sample    C    T        0      0        2 
   8   chr8_88396235     AAsi    A    C        0      0        2 
   8   chr8_88396235     AKia    A    C        0      0        2 
   8   chr8_88396235     AOna    A    C        0      0        2 
   8   chr8_88396235     ASom    A    C        0      0        2 
   8   chr8_88396235     HCab    A    C        1      2        2 
   8   chr8_88396235     HPrz    A    C        1      2        2 
   8   chr8_88396235     ZBoe    A    C        0      0        2 
   8   chr8_88396235     ZGre    A    C        0      0        2 
   8   chr8_88396235     ZHar    A    C        0      0        2 
   8   chr8_88396235   Sample    A    C        0      0        2 
   8   chr8_88400829     AAsi    C    T        0      0        2 
   8   chr8_88400829     AKia    C    T        1      2        2 
   8   chr8_88400829     AOna    C    T        0      0        2 
   8   chr8_88400829     ASom    C    T        0      0        2 
   8   chr8_88400829     HCab    C    T        0      0        2 
   8   chr8_88400829     HPrz    C    T        0      0        2 
   8   chr8_88400829     ZBoe    C    T        0      0        2 
   8   chr8_88400829     ZGre    C    T        0      0        2 
   8   chr8_88400829     ZHar    C    T        0      0        2 
   8   chr8_88400829   Sample    C    T        0      0        2 
   8   chr8_88406424     AAsi    T    C        0      0        2 
   8   chr8_88406424     AKia    T    C        0      0        2 
   8   chr8_88406424     AOna    T    C        0      0        2 
   8   chr8_88406424     ASom    T    C        0      0        2 
   8   chr8_88406424     HCab    T    C        0      0        2 
   8   chr8_88406424     HPrz    T    C        0      0        2 
   8   chr8_88406424     ZBoe    T    C      0.5      1        2 
   8   chr8_88406424     ZGre    T    C        0      0        2 
   8   chr8_88406424     ZHar    T    C        0      0        2 
   8   chr8_88406424   Sample    T    C        0      0        2 
   8   chr8_88409134     AAsi    A    G        0      0        2 
   8   chr8_88409134     AKia    A    G        1      2        2 
   8   chr8_88409134     AOna    A    G        0      0        2 
   8   chr8_88409134     ASom    A    G        0      0        2 
   8   chr8_88409134     HCab    A    G        0      0        2 
   8   chr8_88409134     HPrz    A    G        0      0        2 
   8   chr8_88409134     ZBoe    A    G        0      0        2 
   8   chr8_88409134     ZGre    A    G        0      0        2 
   8   chr8_88409134     ZHar    A    G        0      0        2 
   8   chr8_88409134   Sample    A    G        0      0        2 
   8   chr8_88423991     AAsi    A    G        0      0        2 
   8   chr8_88423991     AKia    A    G        0      0        2 
   8   chr8_88423991     AOna    A    G        0      0        2 
   8   chr8_88423991     ASom    A    G        0      0        2 
   8   chr8_88423991     HCab    A    G        0      0        2 
   8   chr8_88423991     HPrz    A    G        0      0        2 
   8   chr8_88423991     ZBoe    A    G      0.5      1        2 
   8   chr8_88423991     ZGre    A    G        0      0        2 
   8   chr8_88423991     ZHar    A    G        0      0        2 
   8   chr8_88423991   Sample    A    G        0      0        2 
   8   chr8_88434442     AAsi    C    T        0      0        2 
   8   chr8_88434442     AKia    C    T        0      0        2 
   8   chr8_88434442     AOna    C    T        0      0        2 
   8   chr8_88434442     ASom    C    T        0      0        2 
   8   chr8_88434442     HCab    C    T        1      2        2 
   8   chr8_88434442     HPrz    C    T        1      2        2 
   8   chr8_88434442     ZBoe    C    T        0      0        2 
   8   chr8_88434442     ZGre    C    T        0      0        2 
   8   chr8_88434442     ZHar    C    T        0      0        2 
   8   chr8_88434442   Sample    C    T        0      0        2 
   8   chr8_88436989     AAsi    T    C        0      0        2 
   8   chr8_88436989     AKia    T    C      0.5      1        2 
   8   chr8_88436989     AOna    T    C      0.5      1        2 
   8   chr8_88436989     ASom    T    C        0      0        2 
   8   chr8_88436989     HCab    T    C        0      0        2 
   8   chr8_88436989     HPrz    T    C        0      0        2 
   8   chr8_88436989     ZBoe    T    C        0      0        2 
   8   chr8_88436989     ZGre    T    C        0      0        2 
   8   chr8_88436989     ZHar    T    C        0      0        2 
   8   chr8_88436989   Sample    T    C        0      0        2 
   8   chr8_88439206     AAsi    C    T        0      0        2 
   8   chr8_88439206     AKia    C    T        0      0        2 
   8   chr8_88439206     AOna    C    T        0      0        2 
   8   chr8_88439206     ASom    C    T        0      0        2 
   8   chr8_88439206     HCab    C    T        0      0        2 
   8   chr8_88439206     HPrz    C    T        0      0        2 
   8   chr8_88439206     ZBoe    C    T        0      0        2 
   8   chr8_88439206     ZGre    C    T        1      2        2 
   8   chr8_88439206     ZHar    C    T        0      0        2 
   8   chr8_88439206   Sample    C    T        0      0        2 
   8   chr8_88449491     AAsi    G    C        0      0        2 
   8   chr8_88449491     AKia    G    C        0      0        2 
   8   chr8_88449491     AOna    G    C        0      0        2 
   8   chr8_88449491     ASom    G    C        0      0        2 
   8   chr8_88449491     HCab    G    C        0      0        2 
   8   chr8_88449491     HPrz    G    C        0      0        2 
   8   chr8_88449491     ZBoe    G    C        1      2        2 
   8   chr8_88449491     ZGre    G    C        0      0        2 
   8   chr8_88449491     ZHar    G    C        0      0        2 
   8   chr8_88449491   Sample    G    C        0      0        2 
   8   chr8_88449839     AAsi    T    C        0      0        2 
   8   chr8_88449839     AKia    T    C        0      0        2 
   8   chr8_88449839     AOna    T    C        0      0        2 
   8   chr8_88449839     ASom    T    C        0      0        2 
   8   chr8_88449839     HCab    T    C        1      2        2 
   8   chr8_88449839     HPrz    T    C      0.5      1        2 
   8   chr8_88449839     ZBoe    T    C      0.5      1        2 
   8   chr8_88449839     ZGre    T    C        0      0        2 
   8   chr8_88449839     ZHar    T    C        0      0        2 
   8   chr8_88449839   Sample    T    C        0      0        2 
   8   chr8_88452253     AAsi    C    T        0      0        2 
   8   chr8_88452253     AKia    C    T        0      0        2 
   8   chr8_88452253     AOna    C    T        0      0        2 
   8   chr8_88452253     ASom    C    T        0      0        2 
   8   chr8_88452253     HCab    C    T        0      0        2 
   8   chr8_88452253     HPrz    C    T        0      0        2 
   8   chr8_88452253     ZBoe    C    T      0.5      1        2 
   8   chr8_88452253     ZGre    C    T        0      0        2 
   8   chr8_88452253     ZHar    C    T        0      0        2 
   8   chr8_88452253   Sample    C    T        0      0        2 
   8   chr8_88456608     AAsi    T    G        0      0        2 
   8   chr8_88456608     AKia    T    G        0      0        2 
   8   chr8_88456608     AOna    T    G        0      0        2 
   8   chr8_88456608     ASom    T    G        0      0        2 
   8   chr8_88456608     HCab    T    G        1      2        2 
   8   chr8_88456608     HPrz    T    G        1      2        2 
   8   chr8_88456608     ZBoe    T    G        0      0        2 
   8   chr8_88456608     ZGre    T    G        0      0        2 
   8   chr8_88456608     ZHar    T    G        0      0        2 
   8   chr8_88456608   Sample    T    G        0      0        2 
   8   chr8_88458342     AAsi    T    C        1      2        2 
   8   chr8_88458342     AKia    T    C      0.5      1        2 
   8   chr8_88458342     AOna    T    C      0.5      1        2 
   8   chr8_88458342     ASom    T    C        0      0        2 
   8   chr8_88458342     HCab    T    C        0      0        2 
   8   chr8_88458342     HPrz    T    C        0      0        2 
   8   chr8_88458342     ZBoe    T    C        0      0        2 
   8   chr8_88458342     ZGre    T    C        0      0        2 
   8   chr8_88458342     ZHar    T    C        0      0        2 
   8   chr8_88458342   Sample    T    C        1      2        2 
   8   chr8_88462137     AAsi    T    C        0      0        2 
   8   chr8_88462137     AKia    T    C        0      0        2 
   8   chr8_88462137     AOna    T    C        0      0        2 
   8   chr8_88462137     ASom    T    C        0      0        2 
   8   chr8_88462137     HCab    T    C        0      0        2 
   8   chr8_88462137     HPrz    T    C        0      0        2 
   8   chr8_88462137     ZBoe    T    C      0.5      1        2 
   8   chr8_88462137     ZGre    T    C        0      0        2 
   8   chr8_88462137     ZHar    T    C        0      0        2 
   8   chr8_88462137   Sample    T    C        0      0        2 
   8   chr8_88464033     AAsi    C    T        0      0        2 
   8   chr8_88464033     AKia    C    T        0      0        2 
   8   chr8_88464033     AOna    C    T        0      0        2 
   8   chr8_88464033     ASom    C    T        0      0        2 
   8   chr8_88464033     HCab    C    T        0      0        2 
   8   chr8_88464033     HPrz    C    T        0      0        2 
   8   chr8_88464033     ZBoe    C    T      0.5      1        2 
   8   chr8_88464033     ZGre    C    T        0      0        2 
   8   chr8_88464033     ZHar    C    T        0      0        2 
   8   chr8_88464033   Sample    C    T        0      0        2 
   8   chr8_88472792     AAsi    C    G        0      0        2 
   8   chr8_88472792     AKia    C    G        0      0        2 
   8   chr8_88472792     AOna    C    G        0      0        2 
   8   chr8_88472792     ASom    C    G        0      0        2 
   8   chr8_88472792     HCab    C    G        1      2        2 
   8   chr8_88472792     HPrz    C    G        1      2        2 
   8   chr8_88472792     ZBoe    C    G        0      0        2 
   8   chr8_88472792     ZGre    C    G        0      0        2 
   8   chr8_88472792     ZHar    C    G        0      0        2 
   8   chr8_88472792   Sample    C    G        0      0        2 
   8   chr8_88483808     AAsi    A    G        0      0        2 
   8   chr8_88483808     AKia    A    G        0      0        2 
   8   chr8_88483808     AOna    A    G        0      0        2 
   8   chr8_88483808     ASom    A    G        0      0        2 
   8   chr8_88483808     HCab    A    G        1      2        2 
   8   chr8_88483808     HPrz    A    G      0.5      1        2 
   8   chr8_88483808     ZBoe    A    G        0      0        2 
   8   chr8_88483808     ZGre    A    G        0      0        2 
   8   chr8_88483808     ZHar    A    G        0      0        2 
   8   chr8_88483808   Sample    A    G        0      0        2 
   8   chr8_88483933     AAsi    T    C        0      0        2 
   8   chr8_88483933     AKia    T    C        0      0        2 
   8   chr8_88483933     AOna    T    C        0      0        2 
   8   chr8_88483933     ASom    T    C        0      0        2 
   8   chr8_88483933     HCab    T    C        1      2        2 
   8   chr8_88483933     HPrz    T    C      0.5      1        2 
   8   chr8_88483933     ZBoe    T    C        0      0        2 
   8   chr8_88483933     ZGre    T    C        0      0        2 
   8   chr8_88483933     ZHar    T    C        0      0        2 
   8   chr8_88483933   Sample    T    C        0      0        2 
   8   chr8_88485462     AAsi    C    A        0      0        2 
   8   chr8_88485462     AKia    C    A        0      0        2 
   8   chr8_88485462     AOna    C    A        0      0        2 
   8   chr8_88485462     ASom    C    A        0      0        2 
   8   chr8_88485462     HCab    C    A        0      0        2 
   8   chr8_88485462     HPrz    C    A        0      0        2 
   8   chr8_88485462     ZBoe    C    A        0      0        2 
   8   chr8_88485462     ZGre    C    A        1      2        2 
   8   chr8_88485462     ZHar    C    A        0      0        2 
   8   chr8_88485462   Sample    C    A        0      0        2 
   8   chr8_88488568     AAsi    C    T        0      0        2 
   8   chr8_88488568     AKia    C    T      0.5      1        2 
   8   chr8_88488568     AOna    C    T        0      0        2 
   8   chr8_88488568     ASom    C    T        0      0        2 
   8   chr8_88488568     HCab    C    T        0      0        2 
   8   chr8_88488568     HPrz    C    T        0      0        2 
   8   chr8_88488568     ZBoe    C    T        0      0        2 
   8   chr8_88488568     ZGre    C    T        0      0        2 
   8   chr8_88488568     ZHar    C    T        0      0        2 
   8   chr8_88488568   Sample    C    T        0      0        2 
   8   chr8_88493261     AAsi    C    A        0      0        2 
   8   chr8_88493261     AKia    C    A        0      0        2 
   8   chr8_88493261     AOna    C    A        0      0        2 
   8   chr8_88493261     ASom    C    A        0      0        2 
   8   chr8_88493261     HCab    C    A        0      0        2 
   8   chr8_88493261     HPrz    C    A        0      0        2 
   8   chr8_88493261     ZBoe    C    A        0      0        2 
   8   chr8_88493261     ZGre    C    A        0      0        2 
   8   chr8_88493261     ZHar    C    A      0.5      1        2 
   8   chr8_88493261   Sample    C    A        0      0        2 
   8   chr8_88496402     AAsi    G    A        0      0        2 
   8   chr8_88496402     AKia    G    A        0      0        2 
   8   chr8_88496402     AOna    G    A        0      0        2 
   8   chr8_88496402     ASom    G    A        0      0        2 
   8   chr8_88496402     HCab    G    A        0      0        2 
   8   chr8_88496402     HPrz    G    A        0      0        2 
   8   chr8_88496402     ZBoe    G    A        1      2        2 
   8   chr8_88496402     ZGre    G    A        0      0        2 
   8   chr8_88496402     ZHar    G    A        0      0        2 
   8   chr8_88496402   Sample    G    A        0      0        2 
   8   chr8_88510850     AAsi    G    A        0      0        2 
   8   chr8_88510850     AKia    G    A        0      0        2 
   8   chr8_88510850     AOna    G    A      0.5      1        2 
   8   chr8_88510850     ASom    G    A        0      0        2 
   8   chr8_88510850     HCab    G    A        0      0        2 
   8   chr8_88510850     HPrz    G    A        0      0        2 
   8   chr8_88510850     ZBoe    G    A        0      0        2 
   8   chr8_88510850     ZGre    G    A        0      0        2 
   8   chr8_88510850     ZHar    G    A        0      0        2 
   8   chr8_88510850   Sample    G    A        0      0        2 
   8   chr8_88511568     AAsi    A    G        0      0        2 
   8   chr8_88511568     AKia    A    G        0      0        2 
   8   chr8_88511568     AOna    A    G        0      0        2 
   8   chr8_88511568     ASom    A    G        1      2        2 
   8   chr8_88511568     HCab    A    G        0      0        2 
   8   chr8_88511568     HPrz    A    G        0      0        2 
   8   chr8_88511568     ZBoe    A    G        1      2        2 
   8   chr8_88511568     ZGre    A    G        0      0        2 
   8   chr8_88511568     ZHar    A    G        0      0        2 
   8   chr8_88511568   Sample    A    G        0      0        2 
   8   chr8_88513011     AAsi    C    A        0      0        2 
   8   chr8_88513011     AKia    C    A        0      0        2 
   8   chr8_88513011     AOna    C    A        0      0        2 
   8   chr8_88513011     ASom    C    A        0      0        2 
   8   chr8_88513011     HCab    C    A      0.5      1        2 
   8   chr8_88513011     HPrz    C    A      0.5      1        2 
   8   chr8_88513011     ZBoe    C    A        0      0        2 
   8   chr8_88513011     ZGre    C    A        0      0        2 
   8   chr8_88513011     ZHar    C    A        0      0        2 
   8   chr8_88513011   Sample    C    A        0      0        2 
   8   chr8_88513719     AAsi    C    T        0      0        2 
   8   chr8_88513719     AKia    C    T        0      0        2 
   8   chr8_88513719     AOna    C    T        0      0        2 
   8   chr8_88513719     ASom    C    T        0      0        2 
   8   chr8_88513719     HCab    C    T        1      2        2 
   8   chr8_88513719     HPrz    C    T        1      2        2 
   8   chr8_88513719     ZBoe    C    T        0      0        2 
   8   chr8_88513719     ZGre    C    T        0      0        2 
   8   chr8_88513719     ZHar    C    T        0      0        2 
   8   chr8_88513719   Sample    C    T        0      0        2 
   8   chr8_88515054     AAsi    T    C        0      0        2 
   8   chr8_88515054     AKia    T    C        0      0        2 
   8   chr8_88515054     AOna    T    C        0      0        2 
   8   chr8_88515054     ASom    T    C        1      2        2 
   8   chr8_88515054     HCab    T    C        0      0        2 
   8   chr8_88515054     HPrz    T    C        0      0        2 
   8   chr8_88515054     ZBoe    T    C        0      0        2 
   8   chr8_88515054     ZGre    T    C        0      0        2 
   8   chr8_88515054     ZHar    T    C        1      2        2 
   8   chr8_88515054   Sample    T    C        0      0        2 
   8   chr8_88522156     AAsi    G    C        0      0        2 
   8   chr8_88522156     AKia    G    C        0      0        2 
   8   chr8_88522156     AOna    G    C        0      0        2 
   8   chr8_88522156     ASom    G    C        0      0        2 
   8   chr8_88522156     HCab    G    C        0      0        2 
   8   chr8_88522156     HPrz    G    C        0      0        2 
   8   chr8_88522156     ZBoe    G    C        0      0        2 
   8   chr8_88522156     ZGre    G    C        0      0        2 
   8   chr8_88522156     ZHar    G    C        1      2        2 
   8   chr8_88522156   Sample    G    C        0      0        2 
   8   chr8_88522195     AAsi    A    C        0      0        2 
   8   chr8_88522195     AKia    A    C        0      0        2 
   8   chr8_88522195     AOna    A    C      0.5      1        2 
   8   chr8_88522195     ASom    A    C        0      0        2 
   8   chr8_88522195     HCab    A    C        0      0        2 
   8   chr8_88522195     HPrz    A    C        0      0        2 
   8   chr8_88522195     ZBoe    A    C        0      0        2 
   8   chr8_88522195     ZGre    A    C        0      0        2 
   8   chr8_88522195     ZHar    A    C        0      0        2 
   8   chr8_88522195   Sample    A    C        0      0        2 
   8   chr8_88525669     AAsi    T    C        1      2        2 
   8   chr8_88525669     AKia    T    C        0      0        2 
   8   chr8_88525669     AOna    T    C        0      0        2 
   8   chr8_88525669     ASom    T    C        1      2        2 
   8   chr8_88525669     HCab    T    C        0      0        2 
   8   chr8_88525669     HPrz    T    C        0      0        2 
   8   chr8_88525669     ZBoe    T    C        0      0        2 
   8   chr8_88525669     ZGre    T    C        0      0        2 
   8   chr8_88525669     ZHar    T    C        0      0        2 
   8   chr8_88525669   Sample    T    C        1      2        2 
   8   chr8_88536611     AAsi    G    A        0      0        2 
   8   chr8_88536611     AKia    G    A        0      0        2 
   8   chr8_88536611     AOna    G    A        0      0        2 
   8   chr8_88536611     ASom    G    A        0      0        2 
   8   chr8_88536611     HCab    G    A        1      2        2 
   8   chr8_88536611     HPrz    G    A        1      2        2 
   8   chr8_88536611     ZBoe    G    A        0      0        2 
   8   chr8_88536611     ZGre    G    A        0      0        2 
   8   chr8_88536611     ZHar    G    A        0      0        2 
   8   chr8_88536611   Sample    G    A        0      0        2 
   8   chr8_88540093     AAsi    G    T        0      0        2 
   8   chr8_88540093     AKia    G    T      0.5      1        2 
   8   chr8_88540093     AOna    G    T      0.5      1        2 
   8   chr8_88540093     ASom    G    T        0      0        2 
   8   chr8_88540093     HCab    G    T        0      0        2 
   8   chr8_88540093     HPrz    G    T        0      0        2 
   8   chr8_88540093     ZBoe    G    T        0      0        2 
   8   chr8_88540093     ZGre    G    T        0      0        2 
   8   chr8_88540093     ZHar    G    T        0      0        2 
   8   chr8_88540093   Sample    G    T        0      0        2 
   8   chr8_88544004     AAsi    T    C        0      0        2 
   8   chr8_88544004     AKia    T    C        1      2        2 
   8   chr8_88544004     AOna    T    C        1      2        2 
   8   chr8_88544004     ASom    T    C        0      0        2 
   8   chr8_88544004     HCab    T    C        0      0        2 
   8   chr8_88544004     HPrz    T    C        0      0        2 
   8   chr8_88544004     ZBoe    T    C        0      0        2 
   8   chr8_88544004     ZGre    T    C        0      0        2 
   8   chr8_88544004     ZHar    T    C        0      0        2 
   8   chr8_88544004   Sample    T    C        0      0        2 
   8   chr8_88547290     AAsi    A    G        1      2        2 
   8   chr8_88547290     AKia    A    G        0      0        2 
   8   chr8_88547290     AOna    A    G        0      0        2 
   8   chr8_88547290     ASom    A    G        1      2        2 
   8   chr8_88547290     HCab    A    G        0      0        2 
   8   chr8_88547290     HPrz    A    G        0      0        2 
   8   chr8_88547290     ZBoe    A    G        0      0        2 
   8   chr8_88547290     ZGre    A    G        0      0        2 
   8   chr8_88547290     ZHar    A    G        0      0        2 
   8   chr8_88547290   Sample    A    G        1      2        2 
   8   chr8_88558134     AAsi    T    G        0      0        2 
   8   chr8_88558134     AKia    T    G        0      0        2 
   8   chr8_88558134     AOna    T    G      0.5      1        2 
   8   chr8_88558134     ASom    T    G        0      0        2 
   8   chr8_88558134     HCab    T    G        0      0        2 
   8   chr8_88558134     HPrz    T    G        0      0        2 
   8   chr8_88558134     ZBoe    T    G        0      0        2 
   8   chr8_88558134     ZGre    T    G        0      0        2 
   8   chr8_88558134     ZHar    T    G        0      0        2 
   8   chr8_88558134   Sample    T    G        0      0        2 
   8   chr8_88565414     AAsi    G    C        0      0        2 
   8   chr8_88565414     AKia    G    C      0.5      1        2 
   8   chr8_88565414     AOna    G    C        0      0        2 
   8   chr8_88565414     ASom    G    C        0      0        2 
   8   chr8_88565414     HCab    G    C        0      0        2 
   8   chr8_88565414     HPrz    G    C        0      0        2 
   8   chr8_88565414     ZBoe    G    C        0      0        2 
   8   chr8_88565414     ZGre    G    C        0      0        2 
   8   chr8_88565414     ZHar    G    C        0      0        2 
   8   chr8_88565414   Sample    G    C        0      0        2 
   8   chr8_88565521     AAsi    T    A        0      0        2 
   8   chr8_88565521     AKia    T    A        0      0        2 
   8   chr8_88565521     AOna    T    A        0      0        2 
   8   chr8_88565521     ASom    T    A        0      0        2 
   8   chr8_88565521     HCab    T    A        1      2        2 
   8   chr8_88565521     HPrz    T    A        1      2        2 
   8   chr8_88565521     ZBoe    T    A        0      0        2 
   8   chr8_88565521     ZGre    T    A        0      0        2 
   8   chr8_88565521     ZHar    T    A        0      0        2 
   8   chr8_88565521   Sample    T    A        0      0        2 
   8   chr8_88569871     AAsi    A    C        0      0        2 
   8   chr8_88569871     AKia    A    C        0      0        2 
   8   chr8_88569871     AOna    A    C        0      0        2 
   8   chr8_88569871     ASom    A    C        0      0        2 
   8   chr8_88569871     HCab    A    C        1      2        2 
   8   chr8_88569871     HPrz    A    C        1      2        2 
   8   chr8_88569871     ZBoe    A    C        0      0        2 
   8   chr8_88569871     ZGre    A    C        0      0        2 
   8   chr8_88569871     ZHar    A    C        0      0        2 
   8   chr8_88569871   Sample    A    C        0      0        2 
   8   chr8_88570560     AAsi    C    G        0      0        2 
   8   chr8_88570560     AKia    C    G        0      0        2 
   8   chr8_88570560     AOna    C    G        0      0        2 
   8   chr8_88570560     ASom    C    G        0      0        2 
   8   chr8_88570560     HCab    C    G        0      0        2 
   8   chr8_88570560     HPrz    C    G        0      0        2 
   8   chr8_88570560     ZBoe    C    G        0      0        2 
   8   chr8_88570560     ZGre    C    G        0      0        2 
   8   chr8_88570560     ZHar    C    G        1      2        2 
   8   chr8_88570560   Sample    C    G        0      0        2 
   8   chr8_88571071     AAsi    A    G        0      0        2 
   8   chr8_88571071     AKia    A    G        0      0        2 
   8   chr8_88571071     AOna    A    G        0      0        2 
   8   chr8_88571071     ASom    A    G        0      0        2 
   8   chr8_88571071     HCab    A    G      0.5      1        2 
   8   chr8_88571071     HPrz    A    G        0      0        2 
   8   chr8_88571071     ZBoe    A    G        0      0        2 
   8   chr8_88571071     ZGre    A    G        0      0        2 
   8   chr8_88571071     ZHar    A    G        0      0        2 
   8   chr8_88571071   Sample    A    G        0      0        2 
   8   chr8_88575307     AAsi    T    C        0      0        2 
   8   chr8_88575307     AKia    T    C        1      2        2 
   8   chr8_88575307     AOna    T    C        1      2        2 
   8   chr8_88575307     ASom    T    C        0      0        2 
   8   chr8_88575307     HCab    T    C        0      0        2 
   8   chr8_88575307     HPrz    T    C        0      0        2 
   8   chr8_88575307     ZBoe    T    C        0      0        2 
   8   chr8_88575307     ZGre    T    C        0      0        2 
   8   chr8_88575307     ZHar    T    C        0      0        2 
   8   chr8_88575307   Sample    T    C        0      0        2 
   8   chr8_88576531     AAsi    G    A        0      0        2 
   8   chr8_88576531     AKia    G    A        0      0        2 
   8   chr8_88576531     AOna    G    A        0      0        2 
   8   chr8_88576531     ASom    G    A        0      0        2 
   8   chr8_88576531     HCab    G    A        1      2        2 
   8   chr8_88576531     HPrz    G    A        1      2        2 
   8   chr8_88576531     ZBoe    G    A        0      0        2 
   8   chr8_88576531     ZGre    G    A        0      0        2 
   8   chr8_88576531     ZHar    G    A        0      0        2 
   8   chr8_88576531   Sample    G    A        0      0        2 
   8   chr8_88576639     AAsi    C    T        0      0        2 
   8   chr8_88576639     AKia    C    T        0      0        2 
   8   chr8_88576639     AOna    C    T        0      0        2 
   8   chr8_88576639     ASom    C    T        0      0        2 
   8   chr8_88576639     HCab    C    T        1      2        2 
   8   chr8_88576639     HPrz    C    T        1      2        2 
   8   chr8_88576639     ZBoe    C    T        0      0        2 
   8   chr8_88576639     ZGre    C    T        0      0        2 
   8   chr8_88576639     ZHar    C    T        0      0        2 
   8   chr8_88576639   Sample    C    T        0      0        2 
   8   chr8_88577470     AAsi    A    G        0      0        2 
   8   chr8_88577470     AKia    A    G        0      0        2 
   8   chr8_88577470     AOna    A    G      0.5      1        2 
   8   chr8_88577470     ASom    A    G        0      0        2 
   8   chr8_88577470     HCab    A    G        0      0        2 
   8   chr8_88577470     HPrz    A    G        0      0        2 
   8   chr8_88577470     ZBoe    A    G        0      0        2 
   8   chr8_88577470     ZGre    A    G        0      0        2 
   8   chr8_88577470     ZHar    A    G        0      0        2 
   8   chr8_88577470   Sample    A    G        0      0        2 
   8   chr8_88582542     AAsi    T    C        0      0        2 
   8   chr8_88582542     AKia    T    C        0      0        2 
   8   chr8_88582542     AOna    T    C        0      0        2 
   8   chr8_88582542     ASom    T    C        0      0        2 
   8   chr8_88582542     HCab    T    C        0      0        2 
   8   chr8_88582542     HPrz    T    C        0      0        2 
   8   chr8_88582542     ZBoe    T    C        1      2        2 
   8   chr8_88582542     ZGre    T    C        0      0        2 
   8   chr8_88582542     ZHar    T    C        1      2        2 
   8   chr8_88582542   Sample    T    C        0      0        2 
   8   chr8_88583188     AAsi    T    C        0      0        2 
   8   chr8_88583188     AKia    T    C        0      0        2 
   8   chr8_88583188     AOna    T    C      0.5      1        2 
   8   chr8_88583188     ASom    T    C        0      0        2 
   8   chr8_88583188     HCab    T    C        0      0        2 
   8   chr8_88583188     HPrz    T    C        0      0        2 
   8   chr8_88583188     ZBoe    T    C        0      0        2 
   8   chr8_88583188     ZGre    T    C        0      0        2 
   8   chr8_88583188     ZHar    T    C        0      0        2 
   8   chr8_88583188   Sample    T    C        0      0        2 
   8   chr8_88586517     AAsi    T    A        0      0        2 
   8   chr8_88586517     AKia    T    A        0      0        2 
   8   chr8_88586517     AOna    T    A        0      0        2 
   8   chr8_88586517     ASom    T    A        0      0        2 
   8   chr8_88586517     HCab    T    A      0.5      1        2 
   8   chr8_88586517     HPrz    T    A        1      2        2 
   8   chr8_88586517     ZBoe    T    A        0      0        2 
   8   chr8_88586517     ZGre    T    A        0      0        2 
   8   chr8_88586517     ZHar    T    A        0      0        2 
   8   chr8_88586517   Sample    T    A        0      0        2 
   8   chr8_88587637     AAsi    T    G        1      2        2 
   8   chr8_88587637     AKia    T    G        0      0        2 
   8   chr8_88587637     AOna    T    G        0      0        2 
   8   chr8_88587637     ASom    T    G        1      2        2 
   8   chr8_88587637     HCab    T    G        0      0        2 
   8   chr8_88587637     HPrz    T    G        0      0        2 
   8   chr8_88587637     ZBoe    T    G        1      2        2 
   8   chr8_88587637     ZGre    T    G        0      0        2 
   8   chr8_88587637     ZHar    T    G        1      2        2 
   8   chr8_88587637   Sample    T    G        1      2        2 
   8   chr8_88592449     AAsi    G    A        0      0        2 
   8   chr8_88592449     AKia    G    A        0      0        2 
   8   chr8_88592449     AOna    G    A        0      0        2 
   8   chr8_88592449     ASom    G    A        0      0        2 
   8   chr8_88592449     HCab    G    A        0      0        2 
   8   chr8_88592449     HPrz    G    A        0      0        2 
   8   chr8_88592449     ZBoe    G    A        0      0        2 
   8   chr8_88592449     ZGre    G    A        0      0        2 
   8   chr8_88592449     ZHar    G    A      0.5      1        2 
   8   chr8_88592449   Sample    G    A        0      0        2 
   8   chr8_88592932     AAsi    A    G        0      0        2 
   8   chr8_88592932     AKia    A    G        0      0        2 
   8   chr8_88592932     AOna    A    G        0      0        2 
   8   chr8_88592932     ASom    A    G        0      0        2 
   8   chr8_88592932     HCab    A    G        0      0        2 
   8   chr8_88592932     HPrz    A    G        0      0        2 
   8   chr8_88592932     ZBoe    A    G        1      2        2 
   8   chr8_88592932     ZGre    A    G        0      0        2 
   8   chr8_88592932     ZHar    A    G        0      0        2 
   8   chr8_88592932   Sample    A    G        0      0        2 
   8   chr8_88593798     AAsi    G    A        0      0        2 
   8   chr8_88593798     AKia    G    A        0      0        2 
   8   chr8_88593798     AOna    G    A        0      0        2 
   8   chr8_88593798     ASom    G    A        0      0        2 
   8   chr8_88593798     HCab    G    A      0.5      1        2 
   8   chr8_88593798     HPrz    G    A        0      0        2 
   8   chr8_88593798     ZBoe    G    A        0      0        2 
   8   chr8_88593798     ZGre    G    A        0      0        2 
   8   chr8_88593798     ZHar    G    A        0      0        2 
   8   chr8_88593798   Sample    G    A        0      0        2 
   8   chr8_88599493     AAsi    C    G        0      0        2 
   8   chr8_88599493     AKia    C    G        0      0        2 
   8   chr8_88599493     AOna    C    G        0      0        2 
   8   chr8_88599493     ASom    C    G        0      0        2 
   8   chr8_88599493     HCab    C    G      0.5      1        2 
   8   chr8_88599493     HPrz    C    G        0      0        2 
   8   chr8_88599493     ZBoe    C    G        0      0        2 
   8   chr8_88599493     ZGre    C    G        0      0        2 
   8   chr8_88599493     ZHar    C    G        0      0        2 
   8   chr8_88599493   Sample    C    G        0      0        2 
   8   chr8_88607138     AAsi    A    G        0      0        2 
   8   chr8_88607138     AKia    A    G        0      0        2 
   8   chr8_88607138     AOna    A    G        0      0        2 
   8   chr8_88607138     ASom    A    G        0      0        2 
   8   chr8_88607138     HCab    A    G        0      0        2 
   8   chr8_88607138     HPrz    A    G        0      0        2 
   8   chr8_88607138     ZBoe    A    G        0      0        2 
   8   chr8_88607138     ZGre    A    G        0      0        2 
   8   chr8_88607138     ZHar    A    G        1      2        2 
   8   chr8_88607138   Sample    A    G        0      0        2 
   8   chr8_88611670     AAsi    C    A        0      0        2 
   8   chr8_88611670     AKia    C    A        0      0        2 
   8   chr8_88611670     AOna    C    A        0      0        2 
   8   chr8_88611670     ASom    C    A        0      0        2 
   8   chr8_88611670     HCab    C    A        1      2        2 
   8   chr8_88611670     HPrz    C    A        1      2        2 
   8   chr8_88611670     ZBoe    C    A        0      0        2 
   8   chr8_88611670     ZGre    C    A        0      0        2 
   8   chr8_88611670     ZHar    C    A        0      0        2 
   8   chr8_88611670   Sample    C    A        0      0        2 
   8   chr8_88612114     AAsi    A    G        0      0        2 
   8   chr8_88612114     AKia    A    G        0      0        2 
   8   chr8_88612114     AOna    A    G        0      0        2 
   8   chr8_88612114     ASom    A    G        0      0        2 
   8   chr8_88612114     HCab    A    G        0      0        2 
   8   chr8_88612114     HPrz    A    G      0.5      1        2 
   8   chr8_88612114     ZBoe    A    G        0      0        2 
   8   chr8_88612114     ZGre    A    G        0      0        2 
   8   chr8_88612114     ZHar    A    G        0      0        2 
   8   chr8_88612114   Sample    A    G        0      0        2 
   8   chr8_88617482     AAsi    G    T        0      0        2 
   8   chr8_88617482     AKia    G    T        0      0        2 
   8   chr8_88617482     AOna    G    T        0      0        2 
   8   chr8_88617482     ASom    G    T        0      0        2 
   8   chr8_88617482     HCab    G    T        0      0        2 
   8   chr8_88617482     HPrz    G    T        0      0        2 
   8   chr8_88617482     ZBoe    G    T        0      0        2 
   8   chr8_88617482     ZGre    G    T      0.5      1        2 
   8   chr8_88617482     ZHar    G    T        0      0        2 
   8   chr8_88617482   Sample    G    T        0      0        2 
   8   chr8_88618877     AAsi    A    G        0      0        2 
   8   chr8_88618877     AKia    A    G        0      0        2 
   8   chr8_88618877     AOna    A    G        0      0        2 
   8   chr8_88618877     ASom    A    G        1      2        2 
   8   chr8_88618877     HCab    A    G        0      0        2 
   8   chr8_88618877     HPrz    A    G        0      0        2 
   8   chr8_88618877     ZBoe    A    G        0      0        2 
   8   chr8_88618877     ZGre    A    G        0      0        2 
   8   chr8_88618877     ZHar    A    G        0      0        2 
   8   chr8_88618877   Sample    A    G        0      0        2 
   8   chr8_88623859     AAsi    A    G        0      0        2 
   8   chr8_88623859     AKia    A    G        0      0        2 
   8   chr8_88623859     AOna    A    G        0      0        2 
   8   chr8_88623859     ASom    A    G        0      0        2 
   8   chr8_88623859     HCab    A    G        0      0        2 
   8   chr8_88623859     HPrz    A    G        0      0        2 
   8   chr8_88623859     ZBoe    A    G        0      0        2 
   8   chr8_88623859     ZGre    A    G        1      2        2 
   8   chr8_88623859     ZHar    A    G        0      0        2 
   8   chr8_88623859   Sample    A    G        0      0        2 
   8   chr8_88644336     AAsi    G    C        0      0        2 
   8   chr8_88644336     AKia    G    C        0      0        2 
   8   chr8_88644336     AOna    G    C        0      0        2 
   8   chr8_88644336     ASom    G    C        0      0        2 
   8   chr8_88644336     HCab    G    C        0      0        2 
   8   chr8_88644336     HPrz    G    C      0.5      1        2 
   8   chr8_88644336     ZBoe    G    C        0      0        2 
   8   chr8_88644336     ZGre    G    C        0      0        2 
   8   chr8_88644336     ZHar    G    C        0      0        2 
   8   chr8_88644336   Sample    G    C        0      0        2 
   8   chr8_88644654     AAsi    A    C        0      0        2 
   8   chr8_88644654     AKia    A    C        0      0        2 
   8   chr8_88644654     AOna    A    C        0      0        2 
   8   chr8_88644654     ASom    A    C        0      0        2 
   8   chr8_88644654     HCab    A    C        1      2        2 
   8   chr8_88644654     HPrz    A    C        1      2        2 
   8   chr8_88644654     ZBoe    A    C        0      0        2 
   8   chr8_88644654     ZGre    A    C        0      0        2 
   8   chr8_88644654     ZHar    A    C        0      0        2 
   8   chr8_88644654   Sample    A    C        0      0        2 
   8   chr8_88649439     AAsi    T    C        0      0        2 
   8   chr8_88649439     AKia    T    C        0      0        2 
   8   chr8_88649439     AOna    T    C        0      0        2 
   8   chr8_88649439     ASom    T    C        0      0        2 
   8   chr8_88649439     HCab    T    C        1      2        2 
   8   chr8_88649439     HPrz    T    C        1      2        2 
   8   chr8_88649439     ZBoe    T    C        0      0        2 
   8   chr8_88649439     ZGre    T    C        0      0        2 
   8   chr8_88649439     ZHar    T    C        0      0        2 
   8   chr8_88649439   Sample    T    C        0      0        2 
   8   chr8_88654237     AAsi    G    C        0      0        2 
   8   chr8_88654237     AKia    G    C        0      0        2 
   8   chr8_88654237     AOna    G    C        0      0        2 
   8   chr8_88654237     ASom    G    C        0      0        2 
   8   chr8_88654237     HCab    G    C        1      2        2 
   8   chr8_88654237     HPrz    G    C      0.5      1        2 
   8   chr8_88654237     ZBoe    G    C        0      0        2 
   8   chr8_88654237     ZGre    G    C        0      0        2 
   8   chr8_88654237     ZHar    G    C        0      0        2 
   8   chr8_88654237   Sample    G    C        0      0        2 
   8   chr8_88655442     AAsi    A    G        0      0        2 
   8   chr8_88655442     AKia    A    G        1      2        2 
   8   chr8_88655442     AOna    A    G      0.5      1        2 
   8   chr8_88655442     ASom    A    G        0      0        2 
   8   chr8_88655442     HCab    A    G        0      0        2 
   8   chr8_88655442     HPrz    A    G        0      0        2 
   8   chr8_88655442     ZBoe    A    G        1      2        2 
   8   chr8_88655442     ZGre    A    G        1      2        2 
   8   chr8_88655442     ZHar    A    G        1      2        2 
   8   chr8_88655442   Sample    A    G        0      0        2 
   8   chr8_88660912     AAsi    T    G        0      0        2 
   8   chr8_88660912     AKia    T    G        0      0        2 
   8   chr8_88660912     AOna    T    G        0      0        2 
   8   chr8_88660912     ASom    T    G        0      0        2 
   8   chr8_88660912     HCab    T    G        0      0        2 
   8   chr8_88660912     HPrz    T    G        0      0        2 
   8   chr8_88660912     ZBoe    T    G        0      0        2 
   8   chr8_88660912     ZGre    T    G        0      0        2 
   8   chr8_88660912     ZHar    T    G        1      2        2 
   8   chr8_88660912   Sample    T    G        0      0        2 
   8   chr8_88662808     AAsi    A    G        0      0        2 
   8   chr8_88662808     AKia    A    G        0      0        2 
   8   chr8_88662808     AOna    A    G        0      0        2 
   8   chr8_88662808     ASom    A    G        0      0        2 
   8   chr8_88662808     HCab    A    G        1      2        2 
   8   chr8_88662808     HPrz    A    G        0      0        2 
   8   chr8_88662808     ZBoe    A    G        0      0        2 
   8   chr8_88662808     ZGre    A    G        0      0        2 
   8   chr8_88662808     ZHar    A    G        0      0        2 
   8   chr8_88662808   Sample    A    G        0      0        2 
   8   chr8_88676309     AAsi    G    C        0      0        2 
   8   chr8_88676309     AKia    G    C        0      0        2 
   8   chr8_88676309     AOna    G    C        0      0        2 
   8   chr8_88676309     ASom    G    C        0      0        2 
   8   chr8_88676309     HCab    G    C        1      2        2 
   8   chr8_88676309     HPrz    G    C        1      2        2 
   8   chr8_88676309     ZBoe    G    C        0      0        2 
   8   chr8_88676309     ZGre    G    C        0      0        2 
   8   chr8_88676309     ZHar    G    C        0      0        2 
   8   chr8_88676309   Sample    G    C        0      0        2 
   8   chr8_88676713     AAsi    A    C        0      0        2 
   8   chr8_88676713     AKia    A    C        0      0        2 
   8   chr8_88676713     AOna    A    C        0      0        2 
   8   chr8_88676713     ASom    A    C        0      0        2 
   8   chr8_88676713     HCab    A    C        1      2        2 
   8   chr8_88676713     HPrz    A    C        1      2        2 
   8   chr8_88676713     ZBoe    A    C        0      0        2 
   8   chr8_88676713     ZGre    A    C        0      0        2 
   8   chr8_88676713     ZHar    A    C        0      0        2 
   8   chr8_88676713   Sample    A    C        0      0        2 
   8   chr8_88678932     AAsi    T    C      0.5      1        2 
   8   chr8_88678932     AKia    T    C        0      0        2 
   8   chr8_88678932     AOna    T    C        0      0        2 
   8   chr8_88678932     ASom    T    C        1      2        2 
   8   chr8_88678932     HCab    T    C        0      0        2 
   8   chr8_88678932     HPrz    T    C        0      0        2 
   8   chr8_88678932     ZBoe    T    C        0      0        2 
   8   chr8_88678932     ZGre    T    C        0      0        2 
   8   chr8_88678932     ZHar    T    C        1      2        2 
   8   chr8_88678932   Sample    T    C        1      2        2 
   8   chr8_88687948     AAsi    A    G        0      0        2 
   8   chr8_88687948     AKia    A    G        0      0        2 
   8   chr8_88687948     AOna    A    G        0      0        2 
   8   chr8_88687948     ASom    A    G        0      0        2 
   8   chr8_88687948     HCab    A    G        1      2        2 
   8   chr8_88687948     HPrz    A    G      0.5      1        2 
   8   chr8_88687948     ZBoe    A    G        0      0        2 
   8   chr8_88687948     ZGre    A    G        0      0        2 
   8   chr8_88687948     ZHar    A    G        0      0        2 
   8   chr8_88687948   Sample    A    G        0      0        2 
   8   chr8_88696037     AAsi    C    T        0      0        2 
   8   chr8_88696037     AKia    C    T        0      0        2 
   8   chr8_88696037     AOna    C    T        0      0        2 
   8   chr8_88696037     ASom    C    T        0      0        2 
   8   chr8_88696037     HCab    C    T        0      0        2 
   8   chr8_88696037     HPrz    C    T        0      0        2 
   8   chr8_88696037     ZBoe    C    T      0.5      1        2 
   8   chr8_88696037     ZGre    C    T        0      0        2 
   8   chr8_88696037     ZHar    C    T        0      0        2 
   8   chr8_88696037   Sample    C    T        0      0        2 
   8   chr8_88696208     AAsi    C    A        0      0        2 
   8   chr8_88696208     AKia    C    A        0      0        2 
   8   chr8_88696208     AOna    C    A        0      0        2 
   8   chr8_88696208     ASom    C    A        0      0        2 
   8   chr8_88696208     HCab    C    A        1      2        2 
   8   chr8_88696208     HPrz    C    A        1      2        2 
   8   chr8_88696208     ZBoe    C    A        0      0        2 
   8   chr8_88696208     ZGre    C    A        0      0        2 
   8   chr8_88696208     ZHar    C    A        0      0        2 
   8   chr8_88696208   Sample    C    A        0      0        2 
   8   chr8_88696401     AAsi    G    A        0      0        2 
   8   chr8_88696401     AKia    G    A        0      0        2 
   8   chr8_88696401     AOna    G    A        0      0        2 
   8   chr8_88696401     ASom    G    A        0      0        2 
   8   chr8_88696401     HCab    G    A        1      2        2 
   8   chr8_88696401     HPrz    G    A        1      2        2 
   8   chr8_88696401     ZBoe    G    A        0      0        2 
   8   chr8_88696401     ZGre    G    A        0      0        2 
   8   chr8_88696401     ZHar    G    A        0      0        2 
   8   chr8_88696401   Sample    G    A        0      0        2 
   8   chr8_88709067     AAsi    T    G        0      0        2 
   8   chr8_88709067     AKia    T    G        0      0        2 
   8   chr8_88709067     AOna    T    G        0      0        2 
   8   chr8_88709067     ASom    T    G        0      0        2 
   8   chr8_88709067     HCab    T    G        1      2        2 
   8   chr8_88709067     HPrz    T    G        0      0        2 
   8   chr8_88709067     ZBoe    T    G        0      0        2 
   8   chr8_88709067     ZGre    T    G        0      0        2 
   8   chr8_88709067     ZHar    T    G        0      0        2 
   8   chr8_88709067   Sample    T    G        0      0        2 
   8   chr8_88716413     AAsi    G    A        0      0        2 
   8   chr8_88716413     AKia    G    A        0      0        2 
   8   chr8_88716413     AOna    G    A        0      0        2 
   8   chr8_88716413     ASom    G    A        0      0        2 
   8   chr8_88716413     HCab    G    A        0      0        2 
   8   chr8_88716413     HPrz    G    A        0      0        2 
   8   chr8_88716413     ZBoe    G    A      0.5      1        2 
   8   chr8_88716413     ZGre    G    A        0      0        2 
   8   chr8_88716413     ZHar    G    A        0      0        2 
   8   chr8_88716413   Sample    G    A        0      0        2 
   8   chr8_88720717     AAsi    A    T        0      0        2 
   8   chr8_88720717     AKia    A    T        0      0        2 
   8   chr8_88720717     AOna    A    T        0      0        2 
   8   chr8_88720717     ASom    A    T        0      0        2 
   8   chr8_88720717     HCab    A    T        1      2        2 
   8   chr8_88720717     HPrz    A    T        0      0        2 
   8   chr8_88720717     ZBoe    A    T        0      0        2 
   8   chr8_88720717     ZGre    A    T        0      0        2 
   8   chr8_88720717     ZHar    A    T        0      0        2 
   8   chr8_88720717   Sample    A    T        0      0        2 
   8   chr8_88722674     AAsi    C    T        0      0        2 
   8   chr8_88722674     AKia    C    T        0      0        2 
   8   chr8_88722674     AOna    C    T        0      0        2 
   8   chr8_88722674     ASom    C    T        0      0        2 
   8   chr8_88722674     HCab    C    T        0      0        2 
   8   chr8_88722674     HPrz    C    T      0.5      1        2 
   8   chr8_88722674     ZBoe    C    T        0      0        2 
   8   chr8_88722674     ZGre    C    T        0      0        2 
   8   chr8_88722674     ZHar    C    T        0      0        2 
   8   chr8_88722674   Sample    C    T        0      0        2 
   8   chr8_88726319     AAsi    G    A        0      0        2 
   8   chr8_88726319     AKia    G    A        0      0        2 
   8   chr8_88726319     AOna    G    A        0      0        2 
   8   chr8_88726319     ASom    G    A        0      0        2 
   8   chr8_88726319     HCab    G    A        0      0        2 
   8   chr8_88726319     HPrz    G    A        1      2        2 
   8   chr8_88726319     ZBoe    G    A        0      0        2 
   8   chr8_88726319     ZGre    G    A        0      0        2 
   8   chr8_88726319     ZHar    G    A        0      0        2 
   8   chr8_88726319   Sample    G    A        0      0        2 
   8   chr8_88732761     AAsi    A    G        0      0        2 
   8   chr8_88732761     AKia    A    G        0      0        2 
   8   chr8_88732761     AOna    A    G        0      0        2 
   8   chr8_88732761     ASom    A    G        0      0        2 
   8   chr8_88732761     HCab    A    G        0      0        2 
   8   chr8_88732761     HPrz    A    G        0      0        2 
   8   chr8_88732761     ZBoe    A    G      0.5      1        2 
   8   chr8_88732761     ZGre    A    G        0      0        2 
   8   chr8_88732761     ZHar    A    G        0      0        2 
   8   chr8_88732761   Sample    A    G        0      0        2 
   8   chr8_88737041     AAsi    C    T        0      0        2 
   8   chr8_88737041     AKia    C    T        0      0        2 
   8   chr8_88737041     AOna    C    T        0      0        2 
   8   chr8_88737041     ASom    C    T        0      0        2 
   8   chr8_88737041     HCab    C    T        0      0        2 
   8   chr8_88737041     HPrz    C    T      0.5      1        2 
   8   chr8_88737041     ZBoe    C    T        0      0        2 
   8   chr8_88737041     ZGre    C    T        0      0        2 
   8   chr8_88737041     ZHar    C    T        0      0        2 
   8   chr8_88737041   Sample    C    T        0      0        2 
   8   chr8_88749599     AAsi    G    A        0      0        2 
   8   chr8_88749599     AKia    G    A        0      0        2 
   8   chr8_88749599     AOna    G    A      0.5      1        2 
   8   chr8_88749599     ASom    G    A        0      0        2 
   8   chr8_88749599     HCab    G    A        0      0        2 
   8   chr8_88749599     HPrz    G    A        0      0        2 
   8   chr8_88749599     ZBoe    G    A        0      0        2 
   8   chr8_88749599     ZGre    G    A        0      0        2 
   8   chr8_88749599     ZHar    G    A        0      0        2 
   8   chr8_88749599   Sample    G    A        0      0        2 
   8   chr8_88752591     AAsi    T    C        0      0        2 
   8   chr8_88752591     AKia    T    C        0      0        2 
   8   chr8_88752591     AOna    T    C        0      0        2 
   8   chr8_88752591     ASom    T    C        0      0        2 
   8   chr8_88752591     HCab    T    C        1      2        2 
   8   chr8_88752591     HPrz    T    C        1      2        2 
   8   chr8_88752591     ZBoe    T    C        0      0        2 
   8   chr8_88752591     ZGre    T    C        0      0        2 
   8   chr8_88752591     ZHar    T    C        0      0        2 
   8   chr8_88752591   Sample    T    C        0      0        2 
   8   chr8_88752692     AAsi    T    C        0      0        2 
   8   chr8_88752692     AKia    T    C        0      0        2 
   8   chr8_88752692     AOna    T    C      0.5      1        2 
   8   chr8_88752692     ASom    T    C        0      0        2 
   8   chr8_88752692     HCab    T    C        0      0        2 
   8   chr8_88752692     HPrz    T    C        0      0        2 
   8   chr8_88752692     ZBoe    T    C        0      0        2 
   8   chr8_88752692     ZGre    T    C        0      0        2 
   8   chr8_88752692     ZHar    T    C        0      0        2 
   8   chr8_88752692   Sample    T    C        1      2        2 
   8   chr8_88758794     AAsi    T    A        0      0        2 
   8   chr8_88758794     AKia    T    A        0      0        2 
   8   chr8_88758794     AOna    T    A        0      0        2 
   8   chr8_88758794     ASom    T    A        0      0        2 
   8   chr8_88758794     HCab    T    A        1      2        2 
   8   chr8_88758794     HPrz    T    A        1      2        2 
   8   chr8_88758794     ZBoe    T    A        0      0        2 
   8   chr8_88758794     ZGre    T    A        0      0        2 
   8   chr8_88758794     ZHar    T    A        0      0        2 
   8   chr8_88758794   Sample    T    A        0      0        2 
   8   chr8_88773346     AAsi    G    A        0      0        2 
   8   chr8_88773346     AKia    G    A        0      0        2 
   8   chr8_88773346     AOna    G    A        0      0        2 
   8   chr8_88773346     ASom    G    A        0      0        2 
   8   chr8_88773346     HCab    G    A        0      0        2 
   8   chr8_88773346     HPrz    G    A      0.5      1        2 
   8   chr8_88773346     ZBoe    G    A        0      0        2 
   8   chr8_88773346     ZGre    G    A        0      0        2 
   8   chr8_88773346     ZHar    G    A        0      0        2 
   8   chr8_88773346   Sample    G    A        0      0        2 
   8   chr8_88779075     AAsi    T    C        0      0        2 
   8   chr8_88779075     AKia    T    C        0      0        2 
   8   chr8_88779075     AOna    T    C        0      0        2 
   8   chr8_88779075     ASom    T    C        1      2        2 
   8   chr8_88779075     HCab    T    C        0      0        2 
   8   chr8_88779075     HPrz    T    C        0      0        2 
   8   chr8_88779075     ZBoe    T    C        0      0        2 
   8   chr8_88779075     ZGre    T    C        0      0        2 
   8   chr8_88779075     ZHar    T    C        0      0        2 
   8   chr8_88779075   Sample    T    C        0      0        2 
   8   chr8_88790606     AAsi    A    G        0      0        2 
   8   chr8_88790606     AKia    A    G        0      0        2 
   8   chr8_88790606     AOna    A    G        0      0        2 
   8   chr8_88790606     ASom    A    G        0      0        2 
   8   chr8_88790606     HCab    A    G        1      2        2 
   8   chr8_88790606     HPrz    A    G        1      2        2 
   8   chr8_88790606     ZBoe    A    G        0      0        2 
   8   chr8_88790606     ZGre    A    G        0      0        2 
   8   chr8_88790606     ZHar    A    G        0      0        2 
   8   chr8_88790606   Sample    A    G        0      0        2 
   8   chr8_88791396     AAsi    C    G        0      0        2 
   8   chr8_88791396     AKia    C    G        0      0        2 
   8   chr8_88791396     AOna    C    G        0      0        2 
   8   chr8_88791396     ASom    C    G        0      0        2 
   8   chr8_88791396     HCab    C    G        1      2        2 
   8   chr8_88791396     HPrz    C    G        1      2        2 
   8   chr8_88791396     ZBoe    C    G        0      0        2 
   8   chr8_88791396     ZGre    C    G        0      0        2 
   8   chr8_88791396     ZHar    C    G        0      0        2 
   8   chr8_88791396   Sample    C    G        0      0        2 
   8   chr8_88805400     AAsi    C    A        0      0        2 
   8   chr8_88805400     AKia    C    A        0      0        2 
   8   chr8_88805400     AOna    C    A        0      0        2 
   8   chr8_88805400     ASom    C    A        0      0        2 
   8   chr8_88805400     HCab    C    A        1      2        2 
   8   chr8_88805400     HPrz    C    A        1      2        2 
   8   chr8_88805400     ZBoe    C    A        0      0        2 
   8   chr8_88805400     ZGre    C    A        0      0        2 
   8   chr8_88805400     ZHar    C    A        0      0        2 
   8   chr8_88805400   Sample    C    A        0      0        2 
   8   chr8_88805524     AAsi    T    C        0      0        2 
   8   chr8_88805524     AKia    T    C        0      0        2 
   8   chr8_88805524     AOna    T    C        0      0        2 
   8   chr8_88805524     ASom    T    C        0      0        2 
   8   chr8_88805524     HCab    T    C        0      0        2 
   8   chr8_88805524     HPrz    T    C        0      0        2 
   8   chr8_88805524     ZBoe    T    C      0.5      1        2 
   8   chr8_88805524     ZGre    T    C        0      0        2 
   8   chr8_88805524     ZHar    T    C        0      0        2 
   8   chr8_88805524   Sample    T    C        0      0        2 
   8   chr8_88807873     AAsi    A    T        0      0        2 
   8   chr8_88807873     AKia    A    T        0      0        2 
   8   chr8_88807873     AOna    A    T        0      0        2 
   8   chr8_88807873     ASom    A    T        0      0        2 
   8   chr8_88807873     HCab    A    T        0      0        2 
   8   chr8_88807873     HPrz    A    T        0      0        2 
   8   chr8_88807873     ZBoe    A    T        0      0        2 
   8   chr8_88807873     ZGre    A    T        1      2        2 
   8   chr8_88807873     ZHar    A    T        0      0        2 
   8   chr8_88807873   Sample    A    T        0      0        2 
   8   chr8_88810408     AAsi    A    C        0      0        2 
   8   chr8_88810408     AKia    A    C        0      0        2 
   8   chr8_88810408     AOna    A    C        0      0        2 
   8   chr8_88810408     ASom    A    C        0      0        2 
   8   chr8_88810408     HCab    A    C        0      0        2 
   8   chr8_88810408     HPrz    A    C        0      0        2 
   8   chr8_88810408     ZBoe    A    C        0      0        2 
   8   chr8_88810408     ZGre    A    C        1      2        2 
   8   chr8_88810408     ZHar    A    C        0      0        2 
   8   chr8_88810408   Sample    A    C        0      0        2 
   8   chr8_88810923     AAsi    A    G        0      0        2 
   8   chr8_88810923     AKia    A    G        0      0        2 
   8   chr8_88810923     AOna    A    G        0      0        2 
   8   chr8_88810923     ASom    A    G        0      0        2 
   8   chr8_88810923     HCab    A    G        0      0        2 
   8   chr8_88810923     HPrz    A    G        0      0        2 
   8   chr8_88810923     ZBoe    A    G      0.5      1        2 
   8   chr8_88810923     ZGre    A    G        0      0        2 
   8   chr8_88810923     ZHar    A    G        0      0        2 
   8   chr8_88810923   Sample    A    G        0      0        2 
   8   chr8_88823157     AAsi    G    C        0      0        2 
   8   chr8_88823157     AKia    G    C        0      0        2 
   8   chr8_88823157     AOna    G    C        0      0        2 
   8   chr8_88823157     ASom    G    C        0      0        2 
   8   chr8_88823157     HCab    G    C        0      0        2 
   8   chr8_88823157     HPrz    G    C        0      0        2 
   8   chr8_88823157     ZBoe    G    C        1      2        2 
   8   chr8_88823157     ZGre    G    C        0      0        2 
   8   chr8_88823157     ZHar    G    C        0      0        2 
   8   chr8_88823157   Sample    G    C        0      0        2 
   8   chr8_88826914     AAsi    T    C        0      0        2 
   8   chr8_88826914     AKia    T    C        1      2        2 
   8   chr8_88826914     AOna    T    C        0      0        2 
   8   chr8_88826914     ASom    T    C        0      0        2 
   8   chr8_88826914     HCab    T    C        0      0        2 
   8   chr8_88826914     HPrz    T    C        0      0        2 
   8   chr8_88826914     ZBoe    T    C        0      0        2 
   8   chr8_88826914     ZGre    T    C        0      0        2 
   8   chr8_88826914     ZHar    T    C        0      0        2 
   8   chr8_88826914   Sample    T    C        0      0        2 
   8   chr8_88827649     AAsi    G    A        0      0        2 
   8   chr8_88827649     AKia    G    A        0      0        2 
   8   chr8_88827649     AOna    G    A        0      0        2 
   8   chr8_88827649     ASom    G    A        0      0        2 
   8   chr8_88827649     HCab    G    A        1      2        2 
   8   chr8_88827649     HPrz    G    A        1      2        2 
   8   chr8_88827649     ZBoe    G    A        0      0        2 
   8   chr8_88827649     ZGre    G    A        0      0        2 
   8   chr8_88827649     ZHar    G    A        0      0        2 
   8   chr8_88827649   Sample    G    A        0      0        2 
   8   chr8_88855803     AAsi    C    A      0.5      1        2 
   8   chr8_88855803     AKia    C    A        0      0        2 
   8   chr8_88855803     AOna    C    A        0      0        2 
   8   chr8_88855803     ASom    C    A        0      0        2 
   8   chr8_88855803     HCab    C    A        0      0        2 
   8   chr8_88855803     HPrz    C    A        0      0        2 
   8   chr8_88855803     ZBoe    C    A        0      0        2 
   8   chr8_88855803     ZGre    C    A        0      0        2 
   8   chr8_88855803     ZHar    C    A        0      0        2 
   8   chr8_88855803   Sample    C    A        0      0        2 
   8   chr8_88857553     AAsi    G    A        0      0        2 
   8   chr8_88857553     AKia    G    A        0      0        2 
   8   chr8_88857553     AOna    G    A      0.5      1        2 
   8   chr8_88857553     ASom    G    A        0      0        2 
   8   chr8_88857553     HCab    G    A        0      0        2 
   8   chr8_88857553     HPrz    G    A        0      0        2 
   8   chr8_88857553     ZBoe    G    A        0      0        2 
   8   chr8_88857553     ZGre    G    A        0      0        2 
   8   chr8_88857553     ZHar    G    A        0      0        2 
   8   chr8_88857553   Sample    G    A        0      0        2 
   8   chr8_88857983     AAsi    T    C        0      0        2 
   8   chr8_88857983     AKia    T    C        0      0        2 
   8   chr8_88857983     AOna    T    C        0      0        2 
   8   chr8_88857983     ASom    T    C        0      0        2 
   8   chr8_88857983     HCab    T    C      0.5      1        2 
   8   chr8_88857983     HPrz    T    C        0      0        2 
   8   chr8_88857983     ZBoe    T    C        0      0        2 
   8   chr8_88857983     ZGre    T    C        0      0        2 
   8   chr8_88857983     ZHar    T    C        0      0        2 
   8   chr8_88857983   Sample    T    C        0      0        2 
   8   chr8_88858331     AAsi    A    G        0      0        2 
   8   chr8_88858331     AKia    A    G        0      0        2 
   8   chr8_88858331     AOna    A    G        0      0        2 
   8   chr8_88858331     ASom    A    G        0      0        2 
   8   chr8_88858331     HCab    A    G        0      0        2 
   8   chr8_88858331     HPrz    A    G        0      0        2 
   8   chr8_88858331     ZBoe    A    G        0      0        2 
   8   chr8_88858331     ZGre    A    G        1      2        2 
   8   chr8_88858331     ZHar    A    G        0      0        2 
   8   chr8_88858331   Sample    A    G        0      0        2 
   8   chr8_88864108     AAsi    C    A        0      0        2 
   8   chr8_88864108     AKia    C    A        0      0        2 
   8   chr8_88864108     AOna    C    A        0      0        2 
   8   chr8_88864108     ASom    C    A        0      0        2 
   8   chr8_88864108     HCab    C    A        1      2        2 
   8   chr8_88864108     HPrz    C    A        1      2        2 
   8   chr8_88864108     ZBoe    C    A        0      0        2 
   8   chr8_88864108     ZGre    C    A        0      0        2 
   8   chr8_88864108     ZHar    C    A        0      0        2 
   8   chr8_88864108   Sample    C    A        0      0        2 
   8   chr8_88865499     AAsi    C    T        0      0        2 
   8   chr8_88865499     AKia    C    T        0      0        2 
   8   chr8_88865499     AOna    C    T        0      0        2 
   8   chr8_88865499     ASom    C    T        0      0        2 
   8   chr8_88865499     HCab    C    T        1      2        2 
   8   chr8_88865499     HPrz    C    T        1      2        2 
   8   chr8_88865499     ZBoe    C    T        0      0        2 
   8   chr8_88865499     ZGre    C    T        0      0        2 
   8   chr8_88865499     ZHar    C    T        0      0        2 
   8   chr8_88865499   Sample    C    T        0      0        2 
   8   chr8_88866662     AAsi    C    T        0      0        2 
   8   chr8_88866662     AKia    C    T        0      0        2 
   8   chr8_88866662     AOna    C    T        0      0        2 
   8   chr8_88866662     ASom    C    T        0      0        2 
   8   chr8_88866662     HCab    C    T        1      2        2 
   8   chr8_88866662     HPrz    C    T        1      2        2 
   8   chr8_88866662     ZBoe    C    T        0      0        2 
   8   chr8_88866662     ZGre    C    T        0      0        2 
   8   chr8_88866662     ZHar    C    T        0      0        2 
   8   chr8_88866662   Sample    C    T        0      0        2 
   8   chr8_88873825     AAsi    T    C        0      0        2 
   8   chr8_88873825     AKia    T    C        0      0        2 
   8   chr8_88873825     AOna    T    C        0      0        2 
   8   chr8_88873825     ASom    T    C        0      0        2 
   8   chr8_88873825     HCab    T    C        0      0        2 
   8   chr8_88873825     HPrz    T    C        0      0        2 
   8   chr8_88873825     ZBoe    T    C        0      0        2 
   8   chr8_88873825     ZGre    T    C        0      0        2 
   8   chr8_88873825     ZHar    T    C      0.5      1        2 
   8   chr8_88873825   Sample    T    C        0      0        2 
   8   chr8_88881039     AAsi    C    T        0      0        2 
   8   chr8_88881039     AKia    C    T        0      0        2 
   8   chr8_88881039     AOna    C    T        0      0        2 
   8   chr8_88881039     ASom    C    T        0      0        2 
   8   chr8_88881039     HCab    C    T        1      2        2 
   8   chr8_88881039     HPrz    C    T        1      2        2 
   8   chr8_88881039     ZBoe    C    T        0      0        2 
   8   chr8_88881039     ZGre    C    T        0      0        2 
   8   chr8_88881039     ZHar    C    T        0      0        2 
   8   chr8_88881039   Sample    C    T        1      2        2 
   8   chr8_88891378     AAsi    G    T        0      0        2 
   8   chr8_88891378     AKia    G    T        1      2        2 
   8   chr8_88891378     AOna    G    T        1      2        2 
   8   chr8_88891378     ASom    G    T        0      0        2 
   8   chr8_88891378     HCab    G    T        0      0        2 
   8   chr8_88891378     HPrz    G    T        0      0        2 
   8   chr8_88891378     ZBoe    G    T        0      0        2 
   8   chr8_88891378     ZGre    G    T        0      0        2 
   8   chr8_88891378     ZHar    G    T        0      0        2 
   8   chr8_88891378   Sample    G    T        0      0        2 
   8   chr8_88893982     AAsi    G    T        0      0        2 
   8   chr8_88893982     AKia    G    T        0      0        2 
   8   chr8_88893982     AOna    G    T        0      0        2 
   8   chr8_88893982     ASom    G    T        0      0        2 
   8   chr8_88893982     HCab    G    T        1      2        2 
   8   chr8_88893982     HPrz    G    T        1      2        2 
   8   chr8_88893982     ZBoe    G    T        0      0        2 
   8   chr8_88893982     ZGre    G    T        0      0        2 
   8   chr8_88893982     ZHar    G    T        0      0        2 
   8   chr8_88893982   Sample    G    T        0      0        2 
   8   chr8_88896610     AAsi    G    A        0      0        2 
   8   chr8_88896610     AKia    G    A        1      2        2 
   8   chr8_88896610     AOna    G    A        0      0        2 
   8   chr8_88896610     ASom    G    A        0      0        2 
   8   chr8_88896610     HCab    G    A        0      0        2 
   8   chr8_88896610     HPrz    G    A        0      0        2 
   8   chr8_88896610     ZBoe    G    A        0      0        2 
   8   chr8_88896610     ZGre    G    A        0      0        2 
   8   chr8_88896610     ZHar    G    A        0      0        2 
   8   chr8_88896610   Sample    G    A        0      0        2 
   8   chr8_88900922     AAsi    C    T      0.5      1        2 
   8   chr8_88900922     AKia    C    T        0      0        2 
   8   chr8_88900922     AOna    C    T        0      0        2 
   8   chr8_88900922     ASom    C    T        0      0        2 
   8   chr8_88900922     HCab    C    T        0      0        2 
   8   chr8_88900922     HPrz    C    T        0      0        2 
   8   chr8_88900922     ZBoe    C    T        0      0        2 
   8   chr8_88900922     ZGre    C    T        0      0        2 
   8   chr8_88900922     ZHar    C    T        0      0        2 
   8   chr8_88900922   Sample    C    T        0      0        2 
   8   chr8_88902191     AAsi    C    T        0      0        2 
   8   chr8_88902191     AKia    C    T        0      0        2 
   8   chr8_88902191     AOna    C    T        0      0        2 
   8   chr8_88902191     ASom    C    T        0      0        2 
   8   chr8_88902191     HCab    C    T        1      2        2 
   8   chr8_88902191     HPrz    C    T        1      2        2 
   8   chr8_88902191     ZBoe    C    T        0      0        2 
   8   chr8_88902191     ZGre    C    T        0      0        2 
   8   chr8_88902191     ZHar    C    T        0      0        2 
   8   chr8_88902191   Sample    C    T        0      0        2 
   8   chr8_88909148     AAsi    T    C        0      0        2 
   8   chr8_88909148     AKia    T    C        0      0        2 
   8   chr8_88909148     AOna    T    C        0      0        2 
   8   chr8_88909148     ASom    T    C        0      0        2 
   8   chr8_88909148     HCab    T    C        0      0        2 
   8   chr8_88909148     HPrz    T    C        0      0        2 
   8   chr8_88909148     ZBoe    T    C        0      0        2 
   8   chr8_88909148     ZGre    T    C      0.5      1        2 
   8   chr8_88909148     ZHar    T    C        0      0        2 
   8   chr8_88909148   Sample    T    C        0      0        2 
   8   chr8_88910990     AAsi    T    C        0      0        2 
   8   chr8_88910990     AKia    T    C        0      0        2 
   8   chr8_88910990     AOna    T    C        0      0        2 
   8   chr8_88910990     ASom    T    C        0      0        2 
   8   chr8_88910990     HCab    T    C        0      0        2 
   8   chr8_88910990     HPrz    T    C        0      0        2 
   8   chr8_88910990     ZBoe    T    C        0      0        2 
   8   chr8_88910990     ZGre    T    C        0      0        2 
   8   chr8_88910990     ZHar    T    C      0.5      1        2 
   8   chr8_88910990   Sample    T    C        0      0        2 
   8   chr8_88913266     AAsi    T    C        0      0        2 
   8   chr8_88913266     AKia    T    C        1      2        2 
   8   chr8_88913266     AOna    T    C      0.5      1        2 
   8   chr8_88913266     ASom    T    C        0      0        2 
   8   chr8_88913266     HCab    T    C        0      0        2 
   8   chr8_88913266     HPrz    T    C        0      0        2 
   8   chr8_88913266     ZBoe    T    C        0      0        2 
   8   chr8_88913266     ZGre    T    C        0      0        2 
   8   chr8_88913266     ZHar    T    C        0      0        2 
   8   chr8_88913266   Sample    T    C        0      0        2 
   8   chr8_88915427     AAsi    A    G        0      0        2 
   8   chr8_88915427     AKia    A    G        0      0        2 
   8   chr8_88915427     AOna    A    G        0      0        2 
   8   chr8_88915427     ASom    A    G        0      0        2 
   8   chr8_88915427     HCab    A    G        0      0        2 
   8   chr8_88915427     HPrz    A    G        0      0        2 
   8   chr8_88915427     ZBoe    A    G        0      0        2 
   8   chr8_88915427     ZGre    A    G        1      2        2 
   8   chr8_88915427     ZHar    A    G        0      0        2 
   8   chr8_88915427   Sample    A    G        0      0        2 
   8   chr8_88915780     AAsi    T    C        0      0        2 
   8   chr8_88915780     AKia    T    C        0      0        2 
   8   chr8_88915780     AOna    T    C        0      0        2 
   8   chr8_88915780     ASom    T    C        0      0        2 
   8   chr8_88915780     HCab    T    C        0      0        2 
   8   chr8_88915780     HPrz    T    C      0.5      1        2 
   8   chr8_88915780     ZBoe    T    C        0      0        2 
   8   chr8_88915780     ZGre    T    C        0      0        2 
   8   chr8_88915780     ZHar    T    C        0      0        2 
   8   chr8_88915780   Sample    T    C        0      0        2 
   8   chr8_88915855     AAsi    A    G        0      0        2 
   8   chr8_88915855     AKia    A    G        0      0        2 
   8   chr8_88915855     AOna    A    G      0.5      1        2 
   8   chr8_88915855     ASom    A    G        0      0        2 
   8   chr8_88915855     HCab    A    G        0      0        2 
   8   chr8_88915855     HPrz    A    G        0      0        2 
   8   chr8_88915855     ZBoe    A    G        0      0        2 
   8   chr8_88915855     ZGre    A    G        0      0        2 
   8   chr8_88915855     ZHar    A    G        0      0        2 
   8   chr8_88915855   Sample    A    G        0      0        2 
   8   chr8_88918751     AAsi    C    G        1      2        2 
   8   chr8_88918751     AKia    C    G        0      0        2 
   8   chr8_88918751     AOna    C    G        0      0        2 
   8   chr8_88918751     ASom    C    G        1      2        2 
   8   chr8_88918751     HCab    C    G        0      0        2 
   8   chr8_88918751     HPrz    C    G        0      0        2 
   8   chr8_88918751     ZBoe    C    G        0      0        2 
   8   chr8_88918751     ZGre    C    G        0      0        2 
   8   chr8_88918751     ZHar    C    G        0      0        2 
   8   chr8_88918751   Sample    C    G        1      2        2 
   8   chr8_88919138     AAsi    T    C        0      0        2 
   8   chr8_88919138     AKia    T    C        0      0        2 
   8   chr8_88919138     AOna    T    C      0.5      1        2 
   8   chr8_88919138     ASom    T    C        0      0        2 
   8   chr8_88919138     HCab    T    C        0      0        2 
   8   chr8_88919138     HPrz    T    C        0      0        2 
   8   chr8_88919138     ZBoe    T    C        0      0        2 
   8   chr8_88919138     ZGre    T    C        0      0        2 
   8   chr8_88919138     ZHar    T    C        0      0        2 
   8   chr8_88919138   Sample    T    C        0      0        2 
   8   chr8_88919304     AAsi    A    G        1      2        2 
   8   chr8_88919304     AKia    A    G        0      0        2 
   8   chr8_88919304     AOna    A    G        0      0        2 
   8   chr8_88919304     ASom    A    G        1      2        2 
   8   chr8_88919304     HCab    A    G        0      0        2 
   8   chr8_88919304     HPrz    A    G        0      0        2 
   8   chr8_88919304     ZBoe    A    G        0      0        2 
   8   chr8_88919304     ZGre    A    G        0      0        2 
   8   chr8_88919304     ZHar    A    G        0      0        2 
   8   chr8_88919304   Sample    A    G        1      2        2 
   8   chr8_88923167     AAsi    G    A        0      0        2 
   8   chr8_88923167     AKia    G    A        0      0        2 
   8   chr8_88923167     AOna    G    A        0      0        2 
   8   chr8_88923167     ASom    G    A        0      0        2 
   8   chr8_88923167     HCab    G    A        0      0        2 
   8   chr8_88923167     HPrz    G    A        0      0        2 
   8   chr8_88923167     ZBoe    G    A        0      0        2 
   8   chr8_88923167     ZGre    G    A        1      2        2 
   8   chr8_88923167     ZHar    G    A        0      0        2 
   8   chr8_88923167   Sample    G    A        0      0        2 
   8   chr8_88923285     AAsi    A    G        0      0        2 
   8   chr8_88923285     AKia    A    G        0      0        2 
   8   chr8_88923285     AOna    A    G        0      0        2 
   8   chr8_88923285     ASom    A    G        0      0        2 
   8   chr8_88923285     HCab    A    G      0.5      1        2 
   8   chr8_88923285     HPrz    A    G      0.5      1        2 
   8   chr8_88923285     ZBoe    A    G        0      0        2 
   8   chr8_88923285     ZGre    A    G        0      0        2 
   8   chr8_88923285     ZHar    A    G        0      0        2 
   8   chr8_88923285   Sample    A    G        0      0        2 
   8   chr8_88940322     AAsi    G    A        0      0        2 
   8   chr8_88940322     AKia    G    A        0      0        2 
   8   chr8_88940322     AOna    G    A        0      0        2 
   8   chr8_88940322     ASom    G    A        0      0        2 
   8   chr8_88940322     HCab    G    A        0      0        2 
   8   chr8_88940322     HPrz    G    A        0      0        2 
   8   chr8_88940322     ZBoe    G    A      0.5      1        2 
   8   chr8_88940322     ZGre    G    A        0      0        2 
   8   chr8_88940322     ZHar    G    A        0      0        2 
   8   chr8_88940322   Sample    G    A        0      0        2 
   8   chr8_88960657     AAsi    A    G        0      0        2 
   8   chr8_88960657     AKia    A    G        0      0        2 
   8   chr8_88960657     AOna    A    G        1      2        2 
   8   chr8_88960657     ASom    A    G        0      0        2 
   8   chr8_88960657     HCab    A    G        0      0        2 
   8   chr8_88960657     HPrz    A    G        0      0        2 
   8   chr8_88960657     ZBoe    A    G        0      0        2 
   8   chr8_88960657     ZGre    A    G        0      0        2 
   8   chr8_88960657     ZHar    A    G        0      0        2 
   8   chr8_88960657   Sample    A    G        0      0        2 
   8   chr8_88968590     AAsi    A    G        0      0        2 
   8   chr8_88968590     AKia    A    G        0      0        2 
   8   chr8_88968590     AOna    A    G        0      0        2 
   8   chr8_88968590     ASom    A    G        0      0        2 
   8   chr8_88968590     HCab    A    G        1      2        2 
   8   chr8_88968590     HPrz    A    G        1      2        2 
   8   chr8_88968590     ZBoe    A    G        0      0        2 
   8   chr8_88968590     ZGre    A    G        0      0        2 
   8   chr8_88968590     ZHar    A    G        0      0        2 
   8   chr8_88968590   Sample    A    G        0      0        2 
   8   chr8_88972130     AAsi    A    G        0      0        2 
   8   chr8_88972130     AKia    A    G        0      0        2 
   8   chr8_88972130     AOna    A    G        0      0        2 
   8   chr8_88972130     ASom    A    G        0      0        2 
   8   chr8_88972130     HCab    A    G        0      0        2 
   8   chr8_88972130     HPrz    A    G        0      0        2 
   8   chr8_88972130     ZBoe    A    G        0      0        2 
   8   chr8_88972130     ZGre    A    G      0.5      1        2 
   8   chr8_88972130     ZHar    A    G        0      0        2 
   8   chr8_88972130   Sample    A    G        0      0        2 
   8   chr8_89006370     AAsi    G    T        0      0        2 
   8   chr8_89006370     AKia    G    T        0      0        2 
   8   chr8_89006370     AOna    G    T      0.5      1        2 
   8   chr8_89006370     ASom    G    T        0      0        2 
   8   chr8_89006370     HCab    G    T        0      0        2 
   8   chr8_89006370     HPrz    G    T        0      0        2 
   8   chr8_89006370     ZBoe    G    T        0      0        2 
   8   chr8_89006370     ZGre    G    T        0      0        2 
   8   chr8_89006370     ZHar    G    T        0      0        2 
   8   chr8_89006370   Sample    G    T        0      0        2 
   8   chr8_89034582     AAsi    G    A      0.5      1        2 
   8   chr8_89034582     AKia    G    A      0.5      1        2 
   8   chr8_89034582     AOna    G    A      0.5      1        2 
   8   chr8_89034582     ASom    G    A      0.5      1        2 
   8   chr8_89034582     HCab    G    A        0      0        2 
   8   chr8_89034582     HPrz    G    A        0      0        2 
   8   chr8_89034582     ZBoe    G    A        0      0        2 
   8   chr8_89034582     ZGre    G    A        0      0        2 
   8   chr8_89034582     ZHar    G    A        0      0        2 
   8   chr8_89034582   Sample    G    A        0      0        2 
   8   chr8_89034933     AAsi    A    G        0      0        2 
   8   chr8_89034933     AKia    A    G        0      0        2 
   8   chr8_89034933     AOna    A    G        0      0        2 
   8   chr8_89034933     ASom    A    G        0      0        2 
   8   chr8_89034933     HCab    A    G      0.5      1        2 
   8   chr8_89034933     HPrz    A    G        0      0        2 
   8   chr8_89034933     ZBoe    A    G        0      0        2 
   8   chr8_89034933     ZGre    A    G        0      0        2 
   8   chr8_89034933     ZHar    A    G        0      0        2 
   8   chr8_89034933   Sample    A    G        0      0        2 
   8   chr8_89054223     AAsi    A    G      0.5      1        2 
   8   chr8_89054223     AKia    A    G        0      0        2 
   8   chr8_89054223     AOna    A    G        0      0        2 
   8   chr8_89054223     ASom    A    G        0      0        2 
   8   chr8_89054223     HCab    A    G        0      0        2 
   8   chr8_89054223     HPrz    A    G        0      0        2 
   8   chr8_89054223     ZBoe    A    G        0      0        2 
   8   chr8_89054223     ZGre    A    G        0      0        2 
   8   chr8_89054223     ZHar    A    G        0      0        2 
   8   chr8_89054223   Sample    A    G        0      0        2 
   8   chr8_89057586     AAsi    A    G        0      0        2 
   8   chr8_89057586     AKia    A    G        0      0        2 
   8   chr8_89057586     AOna    A    G      0.5      1        2 
   8   chr8_89057586     ASom    A    G        0      0        2 
   8   chr8_89057586     HCab    A    G        0      0        2 
   8   chr8_89057586     HPrz    A    G        0      0        2 
   8   chr8_89057586     ZBoe    A    G        0      0        2 
   8   chr8_89057586     ZGre    A    G        0      0        2 
   8   chr8_89057586     ZHar    A    G        0      0        2 
   8   chr8_89057586   Sample    A    G        0      0        2 
   8   chr8_89059171     AAsi    A    T      0.5      1        2 
   8   chr8_89059171     AKia    A    T        0      0        2 
   8   chr8_89059171     AOna    A    T        0      0        2 
   8   chr8_89059171     ASom    A    T      0.5      1        2 
   8   chr8_89059171     HCab    A    T        0      0        2 
   8   chr8_89059171     HPrz    A    T        0      0        2 
   8   chr8_89059171     ZBoe    A    T        0      0        2 
   8   chr8_89059171     ZGre    A    T        0      0        2 
   8   chr8_89059171     ZHar    A    T        0      0        2 
   8   chr8_89059171   Sample    A    T        0      0        2 
   8   chr8_89060043     AAsi    A    G        0      0        2 
   8   chr8_89060043     AKia    A    G      0.5      1        2 
   8   chr8_89060043     AOna    A    G        0      0        2 
   8   chr8_89060043     ASom    A    G        0      0        2 
   8   chr8_89060043     HCab    A    G        0      0        2 
   8   chr8_89060043     HPrz    A    G        0      0        2 
   8   chr8_89060043     ZBoe    A    G        0      0        2 
   8   chr8_89060043     ZGre    A    G        0      0        2 
   8   chr8_89060043     ZHar    A    G        0      0        2 
   8   chr8_89060043   Sample    A    G        0      0        2 
   8   chr8_89080345     AAsi    T    C      0.5      1        2 
   8   chr8_89080345     AKia    T    C      0.5      1        2 
   8   chr8_89080345     AOna    T    C      0.5      1        2 
   8   chr8_89080345     ASom    T    C      0.5      1        2 
   8   chr8_89080345     HCab    T    C        0      0        2 
   8   chr8_89080345     HPrz    T    C        0      0        2 
   8   chr8_89080345     ZBoe    T    C        0      0        2 
   8   chr8_89080345     ZGre    T    C        0      0        2 
   8   chr8_89080345     ZHar    T    C        0      0        2 
   8   chr8_89080345   Sample    T    C        0      0        2 
   8   chr8_89101115     AAsi    T    C        0      0        2 
   8   chr8_89101115     AKia    T    C      0.5      1        2 
   8   chr8_89101115     AOna    T    C      0.5      1        2 
   8   chr8_89101115     ASom    T    C        0      0        2 
   8   chr8_89101115     HCab    T    C        0      0        2 
   8   chr8_89101115     HPrz    T    C        0      0        2 
   8   chr8_89101115     ZBoe    T    C        0      0        2 
   8   chr8_89101115     ZGre    T    C        0      0        2 
   8   chr8_89101115     ZHar    T    C        0      0        2 
   8   chr8_89101115   Sample    T    C        0      0        2 
   8   chr8_89105773     AAsi    T    C        0      0        2 
   8   chr8_89105773     AKia    T    C        0      0        2 
   8   chr8_89105773     AOna    T    C        0      0        2 
   8   chr8_89105773     ASom    T    C        0      0        2 
   8   chr8_89105773     HCab    T    C        0      0        2 
   8   chr8_89105773     HPrz    T    C        0      0        2 
   8   chr8_89105773     ZBoe    T    C      0.5      1        2 
   8   chr8_89105773     ZGre    T    C        0      0        2 
   8   chr8_89105773     ZHar    T    C        1      2        2 
   8   chr8_89105773   Sample    T    C        0      0        2 
   8   chr8_89106555     AAsi    C    T        0      0        2 
   8   chr8_89106555     AKia    C    T        0      0        2 
   8   chr8_89106555     AOna    C    T        0      0        2 
   8   chr8_89106555     ASom    C    T        0      0        2 
   8   chr8_89106555     HCab    C    T        1      2        2 
   8   chr8_89106555     HPrz    C    T        1      2        2 
   8   chr8_89106555     ZBoe    C    T        0      0        2 
   8   chr8_89106555     ZGre    C    T        0      0        2 
   8   chr8_89106555     ZHar    C    T        0      0        2 
   8   chr8_89106555   Sample    C    T        0      0        2 
   8   chr8_89110322     AAsi    G    A        0      0        2 
   8   chr8_89110322     AKia    G    A        0      0        2 
   8   chr8_89110322     AOna    G    A        0      0        2 
   8   chr8_89110322     ASom    G    A        0      0        2 
   8   chr8_89110322     HCab    G    A        1      2        2 
   8   chr8_89110322     HPrz    G    A        1      2        2 
   8   chr8_89110322     ZBoe    G    A        0      0        2 
   8   chr8_89110322     ZGre    G    A        0      0        2 
   8   chr8_89110322     ZHar    G    A        0      0        2 
   8   chr8_89110322   Sample    G    A        0      0        2 
   8   chr8_89114255     AAsi    G    C        0      0        2 
   8   chr8_89114255     AKia    G    C        0      0        2 
   8   chr8_89114255     AOna    G    C        0      0        2 
   8   chr8_89114255     ASom    G    C        0      0        2 
   8   chr8_89114255     HCab    G    C        0      0        2 
   8   chr8_89114255     HPrz    G    C        0      0        2 
   8   chr8_89114255     ZBoe    G    C        0      0        2 
   8   chr8_89114255     ZGre    G    C      0.5      1        2 
   8   chr8_89114255     ZHar    G    C        0      0        2 
   8   chr8_89114255   Sample    G    C        0      0        2 
   8   chr8_89119795     AAsi    C    T        0      0        2 
   8   chr8_89119795     AKia    C    T        0      0        2 
   8   chr8_89119795     AOna    C    T        0      0        2 
   8   chr8_89119795     ASom    C    T        0      0        2 
   8   chr8_89119795     HCab    C    T        0      0        2 
   8   chr8_89119795     HPrz    C    T        1      2        2 
   8   chr8_89119795     ZBoe    C    T        0      0        2 
   8   chr8_89119795     ZGre    C    T        0      0        2 
   8   chr8_89119795     ZHar    C    T        0      0        2 
   8   chr8_89119795   Sample    C    T        0      0        2 
   8   chr8_89121886     AAsi    C    G        0      0        2 
   8   chr8_89121886     AKia    C    G        0      0        2 
   8   chr8_89121886     AOna    C    G        0      0        2 
   8   chr8_89121886     ASom    C    G        1      2        2 
   8   chr8_89121886     HCab    C    G        0      0        2 
   8   chr8_89121886     HPrz    C    G        0      0        2 
   8   chr8_89121886     ZBoe    C    G        0      0        2 
   8   chr8_89121886     ZGre    C    G        0      0        2 
   8   chr8_89121886     ZHar    C    G        0      0        2 
   8   chr8_89121886   Sample    C    G        0      0        2 
   8   chr8_89124090     AAsi    G    A        0      0        2 
   8   chr8_89124090     AKia    G    A        0      0        2 
   8   chr8_89124090     AOna    G    A        0      0        2 
   8   chr8_89124090     ASom    G    A        0      0        2 
   8   chr8_89124090     HCab    G    A        0      0        2 
   8   chr8_89124090     HPrz    G    A        0      0        2 
   8   chr8_89124090     ZBoe    G    A      0.5      1        2 
   8   chr8_89124090     ZGre    G    A        1      2        2 
   8   chr8_89124090     ZHar    G    A        0      0        2 
   8   chr8_89124090   Sample    G    A        0      0        2 
   8   chr8_89124597     AAsi    G    C        0      0        2 
   8   chr8_89124597     AKia    G    C        0      0        2 
   8   chr8_89124597     AOna    G    C        0      0        2 
   8   chr8_89124597     ASom    G    C        0      0        2 
   8   chr8_89124597     HCab    G    C        0      0        2 
   8   chr8_89124597     HPrz    G    C        0      0        2 
   8   chr8_89124597     ZBoe    G    C        0      0        2 
   8   chr8_89124597     ZGre    G    C      0.5      1        2 
   8   chr8_89124597     ZHar    G    C        0      0        2 
   8   chr8_89124597   Sample    G    C        0      0        2 
   8   chr8_89129984     AAsi    T    C        0      0        2 
   8   chr8_89129984     AKia    T    C        0      0        2 
   8   chr8_89129984     AOna    T    C        0      0        2 
   8   chr8_89129984     ASom    T    C        0      0        2 
   8   chr8_89129984     HCab    T    C        0      0        2 
   8   chr8_89129984     HPrz    T    C        0      0        2 
   8   chr8_89129984     ZBoe    T    C        0      0        2 
   8   chr8_89129984     ZGre    T    C        1      2        2 
   8   chr8_89129984     ZHar    T    C        0      0        2 
   8   chr8_89129984   Sample    T    C        0      0        2 
   8   chr8_89132306     AAsi    G    A        1      2        2 
   8   chr8_89132306     AKia    G    A        0      0        2 
   8   chr8_89132306     AOna    G    A        0      0        2 
   8   chr8_89132306     ASom    G    A        1      2        2 
   8   chr8_89132306     HCab    G    A        0      0        2 
   8   chr8_89132306     HPrz    G    A        0      0        2 
   8   chr8_89132306     ZBoe    G    A        0      0        2 
   8   chr8_89132306     ZGre    G    A        0      0        2 
   8   chr8_89132306     ZHar    G    A        0      0        2 
   8   chr8_89132306   Sample    G    A        1      2        2 
   8   chr8_89134631     AAsi    T    C        0      0        2 
   8   chr8_89134631     AKia    T    C        0      0        2 
   8   chr8_89134631     AOna    T    C        0      0        2 
   8   chr8_89134631     ASom    T    C        0      0        2 
   8   chr8_89134631     HCab    T    C        0      0        2 
   8   chr8_89134631     HPrz    T    C        0      0        2 
   8   chr8_89134631     ZBoe    T    C        0      0        2 
   8   chr8_89134631     ZGre    T    C      0.5      1        2 
   8   chr8_89134631     ZHar    T    C        0      0        2 
   8   chr8_89134631   Sample    T    C        0      0        2 
   8   chr8_89136398     AAsi    G    T      0.5      1        2 
   8   chr8_89136398     AKia    G    T        0      0        2 
   8   chr8_89136398     AOna    G    T        0      0        2 
   8   chr8_89136398     ASom    G    T        0      0        2 
   8   chr8_89136398     HCab    G    T        0      0        2 
   8   chr8_89136398     HPrz    G    T        0      0        2 
   8   chr8_89136398     ZBoe    G    T        0      0        2 
   8   chr8_89136398     ZGre    G    T        0      0        2 
   8   chr8_89136398     ZHar    G    T        0      0        2 
   8   chr8_89136398   Sample    G    T        0      0        2 
   8   chr8_89137353     AAsi    A    C        0      0        2 
   8   chr8_89137353     AKia    A    C        0      0        2 
   8   chr8_89137353     AOna    A    C      0.5      1        2 
   8   chr8_89137353     ASom    A    C        0      0        2 
   8   chr8_89137353     HCab    A    C        0      0        2 
   8   chr8_89137353     HPrz    A    C        0      0        2 
   8   chr8_89137353     ZBoe    A    C        0      0        2 
   8   chr8_89137353     ZGre    A    C        0      0        2 
   8   chr8_89137353     ZHar    A    C        0      0        2 
   8   chr8_89137353   Sample    A    C        0      0        2 
   8   chr8_89138917     AAsi    C    G        0      0        2 
   8   chr8_89138917     AKia    C    G        0      0        2 
   8   chr8_89138917     AOna    C    G        0      0        2 
   8   chr8_89138917     ASom    C    G        0      0        2 
   8   chr8_89138917     HCab    C    G        0      0        2 
   8   chr8_89138917     HPrz    C    G        0      0        2 
   8   chr8_89138917     ZBoe    C    G        0      0        2 
   8   chr8_89138917     ZGre    C    G      0.5      1        2 
   8   chr8_89138917     ZHar    C    G        0      0        2 
   8   chr8_89138917   Sample    C    G        0      0        2 
   8   chr8_89138923     AAsi    A    G        0      0        2 
   8   chr8_89138923     AKia    A    G        0      0        2 
   8   chr8_89138923     AOna    A    G      0.5      1        2 
   8   chr8_89138923     ASom    A    G        0      0        2 
   8   chr8_89138923     HCab    A    G        0      0        2 
   8   chr8_89138923     HPrz    A    G        0      0        2 
   8   chr8_89138923     ZBoe    A    G        0      0        2 
   8   chr8_89138923     ZGre    A    G        0      0        2 
   8   chr8_89138923     ZHar    A    G        0      0        2 
   8   chr8_89138923   Sample    A    G        0      0        2 
   8   chr8_89141518     AAsi    T    G        0      0        2 
   8   chr8_89141518     AKia    T    G        0      0        2 
   8   chr8_89141518     AOna    T    G        0      0        2 
   8   chr8_89141518     ASom    T    G        0      0        2 
   8   chr8_89141518     HCab    T    G        0      0        2 
   8   chr8_89141518     HPrz    T    G        0      0        2 
   8   chr8_89141518     ZBoe    T    G        0      0        2 
   8   chr8_89141518     ZGre    T    G        0      0        2 
   8   chr8_89141518     ZHar    T    G      0.5      1        2 
   8   chr8_89141518   Sample    T    G        0      0        2 
   8   chr8_89148480     AAsi    T    C        0      0        2 
   8   chr8_89148480     AKia    T    C        0      0        2 
   8   chr8_89148480     AOna    T    C        0      0        2 
   8   chr8_89148480     ASom    T    C        0      0        2 
   8   chr8_89148480     HCab    T    C        0      0        2 
   8   chr8_89148480     HPrz    T    C        0      0        2 
   8   chr8_89148480     ZBoe    T    C      0.5      1        2 
   8   chr8_89148480     ZGre    T    C        0      0        2 
   8   chr8_89148480     ZHar    T    C        0      0        2 
   8   chr8_89148480   Sample    T    C        0      0        2 
   8   chr8_89154617     AAsi    T    C        0      0        2 
   8   chr8_89154617     AKia    T    C        0      0        2 
   8   chr8_89154617     AOna    T    C        0      0        2 
   8   chr8_89154617     ASom    T    C        0      0        2 
   8   chr8_89154617     HCab    T    C        0      0        2 
   8   chr8_89154617     HPrz    T    C        0      0        2 
   8   chr8_89154617     ZBoe    T    C      0.5      1        2 
   8   chr8_89154617     ZGre    T    C        0      0        2 
   8   chr8_89154617     ZHar    T    C        0      0        2 
   8   chr8_89154617   Sample    T    C        0      0        2 
   8   chr8_89157241     AAsi    C    A        0      0        2 
   8   chr8_89157241     AKia    C    A        0      0        2 
   8   chr8_89157241     AOna    C    A        0      0        2 
   8   chr8_89157241     ASom    C    A        0      0        2 
   8   chr8_89157241     HCab    C    A        0      0        2 
   8   chr8_89157241     HPrz    C    A        0      0        2 
   8   chr8_89157241     ZBoe    C    A        1      2        2 
   8   chr8_89157241     ZGre    C    A        0      0        2 
   8   chr8_89157241     ZHar    C    A        0      0        2 
   8   chr8_89157241   Sample    C    A        0      0        2 
   8   chr8_89158492     AAsi    G    C        0      0        2 
   8   chr8_89158492     AKia    G    C        0      0        2 
   8   chr8_89158492     AOna    G    C        0      0        2 
   8   chr8_89158492     ASom    G    C        0      0        2 
   8   chr8_89158492     HCab    G    C        1      2        2 
   8   chr8_89158492     HPrz    G    C        1      2        2 
   8   chr8_89158492     ZBoe    G    C        0      0        2 
   8   chr8_89158492     ZGre    G    C        0      0        2 
   8   chr8_89158492     ZHar    G    C        0      0        2 
   8   chr8_89158492   Sample    G    C        0      0        2 
   8   chr8_89165573     AAsi    T    C        0      0        2 
   8   chr8_89165573     AKia    T    C        0      0        2 
   8   chr8_89165573     AOna    T    C        0      0        2 
   8   chr8_89165573     ASom    T    C        0      0        2 
   8   chr8_89165573     HCab    T    C        1      2        2 
   8   chr8_89165573     HPrz    T    C        1      2        2 
   8   chr8_89165573     ZBoe    T    C        0      0        2 
   8   chr8_89165573     ZGre    T    C        0      0        2 
   8   chr8_89165573     ZHar    T    C        0      0        2 
   8   chr8_89165573   Sample    T    C        0      0        2 
   8   chr8_89172461     AAsi    C    T        0      0        2 
   8   chr8_89172461     AKia    C    T      0.5      1        2 
   8   chr8_89172461     AOna    C    T        0      0        2 
   8   chr8_89172461     ASom    C    T        0      0        2 
   8   chr8_89172461     HCab    C    T        0      0        2 
   8   chr8_89172461     HPrz    C    T        0      0        2 
   8   chr8_89172461     ZBoe    C    T        0      0        2 
   8   chr8_89172461     ZGre    C    T        0      0        2 
   8   chr8_89172461     ZHar    C    T        0      0        2 
   8   chr8_89172461   Sample    C    T        0      0        2 
   8   chr8_89174579     AAsi    G    A        0      0        2 
   8   chr8_89174579     AKia    G    A        0      0        2 
   8   chr8_89174579     AOna    G    A        0      0        2 
   8   chr8_89174579     ASom    G    A        0      0        2 
   8   chr8_89174579     HCab    G    A        0      0        2 
   8   chr8_89174579     HPrz    G    A        0      0        2 
   8   chr8_89174579     ZBoe    G    A        0      0        2 
   8   chr8_89174579     ZGre    G    A      0.5      1        2 
   8   chr8_89174579     ZHar    G    A        0      0        2 
   8   chr8_89174579   Sample    G    A        0      0        2 
   8   chr8_89175990     AAsi    C    T        0      0        2 
   8   chr8_89175990     AKia    C    T        1      2        2 
   8   chr8_89175990     AOna    C    T        1      2        2 
   8   chr8_89175990     ASom    C    T        0      0        2 
   8   chr8_89175990     HCab    C    T        0      0        2 
   8   chr8_89175990     HPrz    C    T        0      0        2 
   8   chr8_89175990     ZBoe    C    T        0      0        2 
   8   chr8_89175990     ZGre    C    T        0      0        2 
   8   chr8_89175990     ZHar    C    T        0      0        2 
   8   chr8_89175990   Sample    C    T        0      0        2 
   8   chr8_89185011     AAsi    G    A        0      0        2 
   8   chr8_89185011     AKia    G    A        0      0        2 
   8   chr8_89185011     AOna    G    A      0.5      1        2 
   8   chr8_89185011     ASom    G    A        0      0        2 
   8   chr8_89185011     HCab    G    A        0      0        2 
   8   chr8_89185011     HPrz    G    A        0      0        2 
   8   chr8_89185011     ZBoe    G    A        0      0        2 
   8   chr8_89185011     ZGre    G    A        0      0        2 
   8   chr8_89185011     ZHar    G    A        0      0        2 
   8   chr8_89185011   Sample    G    A        0      0        2 
   8   chr8_89194017     AAsi    G    C        0      0        2 
   8   chr8_89194017     AKia    G    C        0      0        2 
   8   chr8_89194017     AOna    G    C        0      0        2 
   8   chr8_89194017     ASom    G    C        0      0        2 
   8   chr8_89194017     HCab    G    C        0      0        2 
   8   chr8_89194017     HPrz    G    C        0      0        2 
   8   chr8_89194017     ZBoe    G    C      0.5      1        2 
   8   chr8_89194017     ZGre    G    C        0      0        2 
   8   chr8_89194017     ZHar    G    C        0      0        2 
   8   chr8_89194017   Sample    G    C        0      0        2 
   8   chr8_89196895     AAsi    G    C        0      0        2 
   8   chr8_89196895     AKia    G    C        0      0        2 
   8   chr8_89196895     AOna    G    C        0      0        2 
   8   chr8_89196895     ASom    G    C        0      0        2 
   8   chr8_89196895     HCab    G    C        0      0        2 
   8   chr8_89196895     HPrz    G    C        0      0        2 
   8   chr8_89196895     ZBoe    G    C        0      0        2 
   8   chr8_89196895     ZGre    G    C        0      0        2 
   8   chr8_89196895     ZHar    G    C        1      2        2 
   8   chr8_89196895   Sample    G    C        0      0        2 
   8   chr8_89212740     AAsi    C    G        0      0        2 
   8   chr8_89212740     AKia    C    G        0      0        2 
   8   chr8_89212740     AOna    C    G        0      0        2 
   8   chr8_89212740     ASom    C    G        0      0        2 
   8   chr8_89212740     HCab    C    G        1      2        2 
   8   chr8_89212740     HPrz    C    G        1      2        2 
   8   chr8_89212740     ZBoe    C    G        0      0        2 
   8   chr8_89212740     ZGre    C    G        0      0        2 
   8   chr8_89212740     ZHar    C    G        0      0        2 
   8   chr8_89212740   Sample    C    G        0      0        2 
   8   chr8_89213329     AAsi    C    T        0      0        2 
   8   chr8_89213329     AKia    C    T        0      0        2 
   8   chr8_89213329     AOna    C    T        0      0        2 
   8   chr8_89213329     ASom    C    T        0      0        2 
   8   chr8_89213329     HCab    C    T        0      0        2 
   8   chr8_89213329     HPrz    C    T        0      0        2 
   8   chr8_89213329     ZBoe    C    T        0      0        2 
   8   chr8_89213329     ZGre    C    T        0      0        2 
   8   chr8_89213329     ZHar    C    T      0.5      1        2 
   8   chr8_89213329   Sample    C    T        0      0        2 
   8   chr8_89216358     AAsi    T    A        0      0        2 
   8   chr8_89216358     AKia    T    A      0.5      1        2 
   8   chr8_89216358     AOna    T    A        0      0        2 
   8   chr8_89216358     ASom    T    A        0      0        2 
   8   chr8_89216358     HCab    T    A        0      0        2 
   8   chr8_89216358     HPrz    T    A        0      0        2 
   8   chr8_89216358     ZBoe    T    A        0      0        2 
   8   chr8_89216358     ZGre    T    A        0      0        2 
   8   chr8_89216358     ZHar    T    A        0      0        2 
   8   chr8_89216358   Sample    T    A        0      0        2 
   8   chr8_89280941     AAsi    G    A        0      0        2 
   8   chr8_89280941     AKia    G    A        0      0        2 
   8   chr8_89280941     AOna    G    A        0      0        2 
   8   chr8_89280941     ASom    G    A        0      0        2 
   8   chr8_89280941     HCab    G    A        0      0        2 
   8   chr8_89280941     HPrz    G    A        0      0        2 
   8   chr8_89280941     ZBoe    G    A        0      0        2 
   8   chr8_89280941     ZGre    G    A        1      2        2 
   8   chr8_89280941     ZHar    G    A        0      0        2 
   8   chr8_89280941   Sample    G    A        0      0        2 
   8   chr8_89281713     AAsi    T    C        0      0        2 
   8   chr8_89281713     AKia    T    C        0      0        2 
   8   chr8_89281713     AOna    T    C        0      0        2 
   8   chr8_89281713     ASom    T    C        0      0        2 
   8   chr8_89281713     HCab    T    C        1      2        2 
   8   chr8_89281713     HPrz    T    C        1      2        2 
   8   chr8_89281713     ZBoe    T    C        0      0        2 
   8   chr8_89281713     ZGre    T    C        0      0        2 
   8   chr8_89281713     ZHar    T    C        0      0        2 
   8   chr8_89281713   Sample    T    C        0      0        2 
   8   chr8_89286797     AAsi    A    T        1      2        2 
   8   chr8_89286797     AKia    A    T        0      0        2 
   8   chr8_89286797     AOna    A    T        0      0        2 
   8   chr8_89286797     ASom    A    T        1      2        2 
   8   chr8_89286797     HCab    A    T        0      0        2 
   8   chr8_89286797     HPrz    A    T        0      0        2 
   8   chr8_89286797     ZBoe    A    T        0      0        2 
   8   chr8_89286797     ZGre    A    T        0      0        2 
   8   chr8_89286797     ZHar    A    T        0      0        2 
   8   chr8_89286797   Sample    A    T        1      2        2 
   8   chr8_89288577     AAsi    T    C        0      0        2 
   8   chr8_89288577     AKia    T    C        0      0        2 
   8   chr8_89288577     AOna    T    C        0      0        2 
   8   chr8_89288577     ASom    T    C        0      0        2 
   8   chr8_89288577     HCab    T    C        1      2        2 
   8   chr8_89288577     HPrz    T    C        1      2        2 
   8   chr8_89288577     ZBoe    T    C        0      0        2 
   8   chr8_89288577     ZGre    T    C        0      0        2 
   8   chr8_89288577     ZHar    T    C        0      0        2 
   8   chr8_89288577   Sample    T    C        0      0        2 
   8   chr8_89290172     AAsi    A    G        0      0        2 
   8   chr8_89290172     AKia    A    G        0      0        2 
   8   chr8_89290172     AOna    A    G        0      0        2 
   8   chr8_89290172     ASom    A    G        0      0        2 
   8   chr8_89290172     HCab    A    G        1      2        2 
   8   chr8_89290172     HPrz    A    G        0      0        2 
   8   chr8_89290172     ZBoe    A    G        0      0        2 
   8   chr8_89290172     ZGre    A    G        0      0        2 
   8   chr8_89290172     ZHar    A    G        0      0        2 
   8   chr8_89290172   Sample    A    G        0      0        2 
   8   chr8_89293343     AAsi    T    A        0      0        2 
   8   chr8_89293343     AKia    T    A        0      0        2 
   8   chr8_89293343     AOna    T    A      0.5      1        2 
   8   chr8_89293343     ASom    T    A        0      0        2 
   8   chr8_89293343     HCab    T    A        0      0        2 
   8   chr8_89293343     HPrz    T    A        0      0        2 
   8   chr8_89293343     ZBoe    T    A        0      0        2 
   8   chr8_89293343     ZGre    T    A        0      0        2 
   8   chr8_89293343     ZHar    T    A        0      0        2 
   8   chr8_89293343   Sample    T    A        0      0        2 
   8   chr8_89296155     AAsi    C    A        0      0        2 
   8   chr8_89296155     AKia    C    A        0      0        2 
   8   chr8_89296155     AOna    C    A      0.5      1        2 
   8   chr8_89296155     ASom    C    A        0      0        2 
   8   chr8_89296155     HCab    C    A        0      0        2 
   8   chr8_89296155     HPrz    C    A        0      0        2 
   8   chr8_89296155     ZBoe    C    A        0      0        2 
   8   chr8_89296155     ZGre    C    A        0      0        2 
   8   chr8_89296155     ZHar    C    A        0      0        2 
   8   chr8_89296155   Sample    C    A        0      0        2 
   8   chr8_89305927     AAsi    T    G        0      0        2 
   8   chr8_89305927     AKia    T    G        0      0        2 
   8   chr8_89305927     AOna    T    G        0      0        2 
   8   chr8_89305927     ASom    T    G        0      0        2 
   8   chr8_89305927     HCab    T    G        1      2        2 
   8   chr8_89305927     HPrz    T    G        1      2        2 
   8   chr8_89305927     ZBoe    T    G        0      0        2 
   8   chr8_89305927     ZGre    T    G        0      0        2 
   8   chr8_89305927     ZHar    T    G        0      0        2 
   8   chr8_89305927   Sample    T    G        0      0        2 
   8   chr8_89307550     AAsi    T    G        0      0        2 
   8   chr8_89307550     AKia    T    G        0      0        2 
   8   chr8_89307550     AOna    T    G        0      0        2 
   8   chr8_89307550     ASom    T    G        0      0        2 
   8   chr8_89307550     HCab    T    G        0      0        2 
   8   chr8_89307550     HPrz    T    G        0      0        2 
   8   chr8_89307550     ZBoe    T    G        0      0        2 
   8   chr8_89307550     ZGre    T    G      0.5      1        2 
   8   chr8_89307550     ZHar    T    G        0      0        2 
   8   chr8_89307550   Sample    T    G        0      0        2 
   8   chr8_89309827     AAsi    T    C        0      0        2 
   8   chr8_89309827     AKia    T    C        0      0        2 
   8   chr8_89309827     AOna    T    C        0      0        2 
   8   chr8_89309827     ASom    T    C        0      0        2 
   8   chr8_89309827     HCab    T    C        1      2        2 
   8   chr8_89309827     HPrz    T    C        1      2        2 
   8   chr8_89309827     ZBoe    T    C        0      0        2 
   8   chr8_89309827     ZGre    T    C        0      0        2 
   8   chr8_89309827     ZHar    T    C        0      0        2 
   8   chr8_89309827   Sample    T    C        0      0        2 
   8   chr8_89329562     AAsi    A    G        0      0        2 
   8   chr8_89329562     AKia    A    G        0      0        2 
   8   chr8_89329562     AOna    A    G      0.5      1        2 
   8   chr8_89329562     ASom    A    G        0      0        2 
   8   chr8_89329562     HCab    A    G        0      0        2 
   8   chr8_89329562     HPrz    A    G        0      0        2 
   8   chr8_89329562     ZBoe    A    G        0      0        2 
   8   chr8_89329562     ZGre    A    G        0      0        2 
   8   chr8_89329562     ZHar    A    G        0      0        2 
   8   chr8_89329562   Sample    A    G        0      0        2 
   8   chr8_89332512     AAsi    G    A      0.5      1        2 
   8   chr8_89332512     AKia    G    A        0      0        2 
   8   chr8_89332512     AOna    G    A        0      0        2 
   8   chr8_89332512     ASom    G    A        0      0        2 
   8   chr8_89332512     HCab    G    A        0      0        2 
   8   chr8_89332512     HPrz    G    A        0      0        2 
   8   chr8_89332512     ZBoe    G    A        0      0        2 
   8   chr8_89332512     ZGre    G    A        0      0        2 
   8   chr8_89332512     ZHar    G    A        0      0        2 
   8   chr8_89332512   Sample    G    A        0      0        2 
   8   chr8_89333817     AAsi    A    G        0      0        2 
   8   chr8_89333817     AKia    A    G        0      0        2 
   8   chr8_89333817     AOna    A    G        0      0        2 
   8   chr8_89333817     ASom    A    G        0      0        2 
   8   chr8_89333817     HCab    A    G        1      2        2 
   8   chr8_89333817     HPrz    A    G        1      2        2 
   8   chr8_89333817     ZBoe    A    G        0      0        2 
   8   chr8_89333817     ZGre    A    G        0      0        2 
   8   chr8_89333817     ZHar    A    G        0      0        2 
   8   chr8_89333817   Sample    A    G        0      0        2 
   8   chr8_89334426     AAsi    G    A        0      0        2 
   8   chr8_89334426     AKia    G    A        0      0        2 
   8   chr8_89334426     AOna    G    A        0      0        2 
   8   chr8_89334426     ASom    G    A        0      0        2 
   8   chr8_89334426     HCab    G    A        0      0        2 
   8   chr8_89334426     HPrz    G    A        0      0        2 
   8   chr8_89334426     ZBoe    G    A        1      2        2 
   8   chr8_89334426     ZGre    G    A        0      0        2 
   8   chr8_89334426     ZHar    G    A        0      0        2 
   8   chr8_89334426   Sample    G    A        0      0        2 
   8   chr8_89335071     AAsi    T    C        0      0        2 
   8   chr8_89335071     AKia    T    C        0      0        2 
   8   chr8_89335071     AOna    T    C        0      0        2 
   8   chr8_89335071     ASom    T    C        0      0        2 
   8   chr8_89335071     HCab    T    C        1      2        2 
   8   chr8_89335071     HPrz    T    C        1      2        2 
   8   chr8_89335071     ZBoe    T    C        0      0        2 
   8   chr8_89335071     ZGre    T    C        0      0        2 
   8   chr8_89335071     ZHar    T    C        0      0        2 
   8   chr8_89335071   Sample    T    C        0      0        2 
   8   chr8_89336217     AAsi    C    A        0      0        2 
   8   chr8_89336217     AKia    C    A        0      0        2 
   8   chr8_89336217     AOna    C    A        0      0        2 
   8   chr8_89336217     ASom    C    A        0      0        2 
   8   chr8_89336217     HCab    C    A        0      0        2 
   8   chr8_89336217     HPrz    C    A        0      0        2 
   8   chr8_89336217     ZBoe    C    A        0      0        2 
   8   chr8_89336217     ZGre    C    A        1      2        2 
   8   chr8_89336217     ZHar    C    A        0      0        2 
   8   chr8_89336217   Sample    C    A        0      0        2 
   8   chr8_89340171     AAsi    T    G        1      2        2 
   8   chr8_89340171     AKia    T    G        0      0        2 
   8   chr8_89340171     AOna    T    G        0      0        2 
   8   chr8_89340171     ASom    T    G        1      2        2 
   8   chr8_89340171     HCab    T    G        0      0        2 
   8   chr8_89340171     HPrz    T    G        0      0        2 
   8   chr8_89340171     ZBoe    T    G        1      2        2 
   8   chr8_89340171     ZGre    T    G        1      2        2 
   8   chr8_89340171     ZHar    T    G        0      0        2 
   8   chr8_89340171   Sample    T    G        1      2        2 
   8   chr8_89341193     AAsi    T    C        0      0        2 
   8   chr8_89341193     AKia    T    C      0.5      1        2 
   8   chr8_89341193     AOna    T    C        0      0        2 
   8   chr8_89341193     ASom    T    C        0      0        2 
   8   chr8_89341193     HCab    T    C        0      0        2 
   8   chr8_89341193     HPrz    T    C        0      0        2 
   8   chr8_89341193     ZBoe    T    C        0      0        2 
   8   chr8_89341193     ZGre    T    C        0      0        2 
   8   chr8_89341193     ZHar    T    C        0      0        2 
   8   chr8_89341193   Sample    T    C        0      0        2 
   8   chr8_89343360     AAsi    T    C        0      0        2 
   8   chr8_89343360     AKia    T    C        0      0        2 
   8   chr8_89343360     AOna    T    C        0      0        2 
   8   chr8_89343360     ASom    T    C        0      0        2 
   8   chr8_89343360     HCab    T    C        0      0        2 
   8   chr8_89343360     HPrz    T    C        0      0        2 
   8   chr8_89343360     ZBoe    T    C      0.5      1        2 
   8   chr8_89343360     ZGre    T    C        0      0        2 
   8   chr8_89343360     ZHar    T    C        0      0        2 
   8   chr8_89343360   Sample    T    C        0      0        2 
   8   chr8_89351087     AAsi    A    G        0      0        2 
   8   chr8_89351087     AKia    A    G        0      0        2 
   8   chr8_89351087     AOna    A    G        0      0        2 
   8   chr8_89351087     ASom    A    G        0      0        2 
   8   chr8_89351087     HCab    A    G        0      0        2 
   8   chr8_89351087     HPrz    A    G        0      0        2 
   8   chr8_89351087     ZBoe    A    G        1      2        2 
   8   chr8_89351087     ZGre    A    G        0      0        2 
   8   chr8_89351087     ZHar    A    G        0      0        2 
   8   chr8_89351087   Sample    A    G        0      0        2 
   8   chr8_89360689     AAsi    T    C        0      0        2 
   8   chr8_89360689     AKia    T    C        0      0        2 
   8   chr8_89360689     AOna    T    C        0      0        2 
   8   chr8_89360689     ASom    T    C        0      0        2 
   8   chr8_89360689     HCab    T    C        0      0        2 
   8   chr8_89360689     HPrz    T    C        0      0        2 
   8   chr8_89360689     ZBoe    T    C        0      0        2 
   8   chr8_89360689     ZGre    T    C      0.5      1        2 
   8   chr8_89360689     ZHar    T    C        0      0        2 
   8   chr8_89360689   Sample    T    C        0      0        2 
   8   chr8_89362767     AAsi    T    C        0      0        2 
   8   chr8_89362767     AKia    T    C        1      2        2 
   8   chr8_89362767     AOna    T    C        1      2        2 
   8   chr8_89362767     ASom    T    C        0      0        2 
   8   chr8_89362767     HCab    T    C        0      0        2 
   8   chr8_89362767     HPrz    T    C        0      0        2 
   8   chr8_89362767     ZBoe    T    C        0      0        2 
   8   chr8_89362767     ZGre    T    C        0      0        2 
   8   chr8_89362767     ZHar    T    C        0      0        2 
   8   chr8_89362767   Sample    T    C        0      0        2 
   8   chr8_89363187     AAsi    T    C        0      0        2 
   8   chr8_89363187     AKia    T    C        0      0        2 
   8   chr8_89363187     AOna    T    C        0      0        2 
   8   chr8_89363187     ASom    T    C        0      0        2 
   8   chr8_89363187     HCab    T    C        1      2        2 
   8   chr8_89363187     HPrz    T    C        1      2        2 
   8   chr8_89363187     ZBoe    T    C        0      0        2 
   8   chr8_89363187     ZGre    T    C        0      0        2 
   8   chr8_89363187     ZHar    T    C        0      0        2 
   8   chr8_89363187   Sample    T    C        0      0        2 
   8   chr8_89363860     AAsi    A    G        0      0        2 
   8   chr8_89363860     AKia    A    G        0      0        2 
   8   chr8_89363860     AOna    A    G        0      0        2 
   8   chr8_89363860     ASom    A    G        0      0        2 
   8   chr8_89363860     HCab    A    G        0      0        2 
   8   chr8_89363860     HPrz    A    G        0      0        2 
   8   chr8_89363860     ZBoe    A    G      0.5      1        2 
   8   chr8_89363860     ZGre    A    G        0      0        2 
   8   chr8_89363860     ZHar    A    G        0      0        2 
   8   chr8_89363860   Sample    A    G        0      0        2 
   8   chr8_89370440     AAsi    T    C        0      0        2 
   8   chr8_89370440     AKia    T    C        0      0        2 
   8   chr8_89370440     AOna    T    C        0      0        2 
   8   chr8_89370440     ASom    T    C        0      0        2 
   8   chr8_89370440     HCab    T    C        0      0        2 
   8   chr8_89370440     HPrz    T    C        0      0        2 
   8   chr8_89370440     ZBoe    T    C        0      0        2 
   8   chr8_89370440     ZGre    T    C      0.5      1        2 
   8   chr8_89370440     ZHar    T    C        0      0        2 
   8   chr8_89370440   Sample    T    C        0      0        2 
   8   chr8_89371240     AAsi    G    T        0      0        2 
   8   chr8_89371240     AKia    G    T        0      0        2 
   8   chr8_89371240     AOna    G    T        0      0        2 
   8   chr8_89371240     ASom    G    T        0      0        2 
   8   chr8_89371240     HCab    G    T        0      0        2 
   8   chr8_89371240     HPrz    G    T        0      0        2 
   8   chr8_89371240     ZBoe    G    T      0.5      1        2 
   8   chr8_89371240     ZGre    G    T        0      0        2 
   8   chr8_89371240     ZHar    G    T        0      0        2 
   8   chr8_89371240   Sample    G    T        0      0        2 
   8   chr8_89375494     AAsi    G    A        0      0        2 
   8   chr8_89375494     AKia    G    A        0      0        2 
   8   chr8_89375494     AOna    G    A        0      0        2 
   8   chr8_89375494     ASom    G    A        0      0        2 
   8   chr8_89375494     HCab    G    A        0      0        2 
   8   chr8_89375494     HPrz    G    A        0      0        2 
   8   chr8_89375494     ZBoe    G    A        1      2        2 
   8   chr8_89375494     ZGre    G    A        1      2        2 
   8   chr8_89375494     ZHar    G    A        0      0        2 
   8   chr8_89375494   Sample    G    A        0      0        2 
   8   chr8_89381136     AAsi    G    T        0      0        2 
   8   chr8_89381136     AKia    G    T        0      0        2 
   8   chr8_89381136     AOna    G    T        0      0        2 
   8   chr8_89381136     ASom    G    T        0      0        2 
   8   chr8_89381136     HCab    G    T        1      2        2 
   8   chr8_89381136     HPrz    G    T        1      2        2 
   8   chr8_89381136     ZBoe    G    T        0      0        2 
   8   chr8_89381136     ZGre    G    T        0      0        2 
   8   chr8_89381136     ZHar    G    T        0      0        2 
   8   chr8_89381136   Sample    G    T        0      0        2 
   8   chr8_89398859     AAsi    G    A        0      0        2 
   8   chr8_89398859     AKia    G    A        1      2        2 
   8   chr8_89398859     AOna    G    A        0      0        2 
   8   chr8_89398859     ASom    G    A        0      0        2 
   8   chr8_89398859     HCab    G    A        0      0        2 
   8   chr8_89398859     HPrz    G    A        0      0        2 
   8   chr8_89398859     ZBoe    G    A        0      0        2 
   8   chr8_89398859     ZGre    G    A        0      0        2 
   8   chr8_89398859     ZHar    G    A        0      0        2 
   8   chr8_89398859   Sample    G    A        0      0        2 
   8   chr8_89401871     AAsi    C    T        0      0        2 
   8   chr8_89401871     AKia    C    T        0      0        2 
   8   chr8_89401871     AOna    C    T        0      0        2 
   8   chr8_89401871     ASom    C    T        0      0        2 
   8   chr8_89401871     HCab    C    T        0      0        2 
   8   chr8_89401871     HPrz    C    T        0      0        2 
   8   chr8_89401871     ZBoe    C    T        1      2        2 
   8   chr8_89401871     ZGre    C    T        0      0        2 
   8   chr8_89401871     ZHar    C    T        0      0        2 
   8   chr8_89401871   Sample    C    T        0      0        2 
   8   chr8_89405571     AAsi    A    G        0      0        2 
   8   chr8_89405571     AKia    A    G        0      0        2 
   8   chr8_89405571     AOna    A    G        0      0        2 
   8   chr8_89405571     ASom    A    G        0      0        2 
   8   chr8_89405571     HCab    A    G        1      2        2 
   8   chr8_89405571     HPrz    A    G        1      2        2 
   8   chr8_89405571     ZBoe    A    G        0      0        2 
   8   chr8_89405571     ZGre    A    G        0      0        2 
   8   chr8_89405571     ZHar    A    G        0      0        2 
   8   chr8_89405571   Sample    A    G        0      0        2 
   8   chr8_89424012     AAsi    G    C        0      0        2 
   8   chr8_89424012     AKia    G    C        0      0        2 
   8   chr8_89424012     AOna    G    C        0      0        2 
   8   chr8_89424012     ASom    G    C        0      0        2 
   8   chr8_89424012     HCab    G    C        0      0        2 
   8   chr8_89424012     HPrz    G    C        0      0        2 
   8   chr8_89424012     ZBoe    G    C        0      0        2 
   8   chr8_89424012     ZGre    G    C      0.5      1        2 
   8   chr8_89424012     ZHar    G    C        0      0        2 
   8   chr8_89424012   Sample    G    C        0      0        2 
   8   chr8_89439916     AAsi    C    T        0      0        2 
   8   chr8_89439916     AKia    C    T        0      0        2 
   8   chr8_89439916     AOna    C    T        0      0        2 
   8   chr8_89439916     ASom    C    T        0      0        2 
   8   chr8_89439916     HCab    C    T        1      2        2 
   8   chr8_89439916     HPrz    C    T        1      2        2 
   8   chr8_89439916     ZBoe    C    T        0      0        2 
   8   chr8_89439916     ZGre    C    T        0      0        2 
   8   chr8_89439916     ZHar    C    T        0      0        2 
   8   chr8_89439916   Sample    C    T        0      0        2 
   8   chr8_89449656     AAsi    T    C        0      0        2 
   8   chr8_89449656     AKia    T    C        0      0        2 
   8   chr8_89449656     AOna    T    C        0      0        2 
   8   chr8_89449656     ASom    T    C        0      0        2 
   8   chr8_89449656     HCab    T    C        0      0        2 
   8   chr8_89449656     HPrz    T    C        0      0        2 
   8   chr8_89449656     ZBoe    T    C        1      2        2 
   8   chr8_89449656     ZGre    T    C        0      0        2 
   8   chr8_89449656     ZHar    T    C        0      0        2 
   8   chr8_89449656   Sample    T    C        0      0        2 
   8   chr8_89452996     AAsi    T    C        1      2        2 
   8   chr8_89452996     AKia    T    C        0      0        2 
   8   chr8_89452996     AOna    T    C        0      0        2 
   8   chr8_89452996     ASom    T    C        1      2        2 
   8   chr8_89452996     HCab    T    C        0      0        2 
   8   chr8_89452996     HPrz    T    C        0      0        2 
   8   chr8_89452996     ZBoe    T    C        0      0        2 
   8   chr8_89452996     ZGre    T    C        0      0        2 
   8   chr8_89452996     ZHar    T    C        0      0        2 
   8   chr8_89452996   Sample    T    C        1      2        2 
   8   chr8_89459703     AAsi    T    C        0      0        2 
   8   chr8_89459703     AKia    T    C        0      0        2 
   8   chr8_89459703     AOna    T    C        0      0        2 
   8   chr8_89459703     ASom    T    C        0      0        2 
   8   chr8_89459703     HCab    T    C        0      0        2 
   8   chr8_89459703     HPrz    T    C        0      0        2 
   8   chr8_89459703     ZBoe    T    C      0.5      1        2 
   8   chr8_89459703     ZGre    T    C        0      0        2 
   8   chr8_89459703     ZHar    T    C        0      0        2 
   8   chr8_89459703   Sample    T    C        0      0        2 
   8   chr8_89467138     AAsi    T    C        0      0        2 
   8   chr8_89467138     AKia    T    C        0      0        2 
   8   chr8_89467138     AOna    T    C        0      0        2 
   8   chr8_89467138     ASom    T    C        0      0        2 
   8   chr8_89467138     HCab    T    C        0      0        2 
   8   chr8_89467138     HPrz    T    C        0      0        2 
   8   chr8_89467138     ZBoe    T    C        0      0        2 
   8   chr8_89467138     ZGre    T    C        0      0        2 
   8   chr8_89467138     ZHar    T    C        1      2        2 
   8   chr8_89467138   Sample    T    C        0      0        2 
   8   chr8_89479102     AAsi    C    T        0      0        2 
   8   chr8_89479102     AKia    C    T        0      0        2 
   8   chr8_89479102     AOna    C    T        0      0        2 
   8   chr8_89479102     ASom    C    T        1      2        2 
   8   chr8_89479102     HCab    C    T        0      0        2 
   8   chr8_89479102     HPrz    C    T        0      0        2 
   8   chr8_89479102     ZBoe    C    T        0      0        2 
   8   chr8_89479102     ZGre    C    T        0      0        2 
   8   chr8_89479102     ZHar    C    T        0      0        2 
   8   chr8_89479102   Sample    C    T        0      0        2 
   8   chr8_89479511     AAsi    G    C        0      0        2 
   8   chr8_89479511     AKia    G    C        0      0        2 
   8   chr8_89479511     AOna    G    C        0      0        2 
   8   chr8_89479511     ASom    G    C        0      0        2 
   8   chr8_89479511     HCab    G    C        1      2        2 
   8   chr8_89479511     HPrz    G    C        1      2        2 
   8   chr8_89479511     ZBoe    G    C        0      0        2 
   8   chr8_89479511     ZGre    G    C        0      0        2 
   8   chr8_89479511     ZHar    G    C        0      0        2 
   8   chr8_89479511   Sample    G    C        0      0        2 
   8   chr8_89483218     AAsi    T    C        0      0        2 
   8   chr8_89483218     AKia    T    C        0      0        2 
   8   chr8_89483218     AOna    T    C        0      0        2 
   8   chr8_89483218     ASom    T    C        0      0        2 
   8   chr8_89483218     HCab    T    C        0      0        2 
   8   chr8_89483218     HPrz    T    C        0      0        2 
   8   chr8_89483218     ZBoe    T    C        0      0        2 
   8   chr8_89483218     ZGre    T    C        0      0        2 
   8   chr8_89483218     ZHar    T    C      0.5      1        2 
   8   chr8_89483218   Sample    T    C        0      0        2 
   8   chr8_89483818     AAsi    C    G        0      0        2 
   8   chr8_89483818     AKia    C    G        0      0        2 
   8   chr8_89483818     AOna    C    G        0      0        2 
   8   chr8_89483818     ASom    C    G        0      0        2 
   8   chr8_89483818     HCab    C    G        0      0        2 
   8   chr8_89483818     HPrz    C    G        0      0        2 
   8   chr8_89483818     ZBoe    C    G      0.5      1        2 
   8   chr8_89483818     ZGre    C    G        0      0        2 
   8   chr8_89483818     ZHar    C    G        0      0        2 
   8   chr8_89483818   Sample    C    G        0      0        2 
   8   chr8_89485808     AAsi    G    T        0      0        2 
   8   chr8_89485808     AKia    G    T        0      0        2 
   8   chr8_89485808     AOna    G    T        0      0        2 
   8   chr8_89485808     ASom    G    T        0      0        2 
   8   chr8_89485808     HCab    G    T        0      0        2 
   8   chr8_89485808     HPrz    G    T        0      0        2 
   8   chr8_89485808     ZBoe    G    T        0      0        2 
   8   chr8_89485808     ZGre    G    T        0      0        2 
   8   chr8_89485808     ZHar    G    T        1      2        2 
   8   chr8_89485808   Sample    G    T        0      0        2 
   8   chr8_89489920     AAsi    T    C        0      0        2 
   8   chr8_89489920     AKia    T    C        0      0        2 
   8   chr8_89489920     AOna    T    C        0      0        2 
   8   chr8_89489920     ASom    T    C        0      0        2 
   8   chr8_89489920     HCab    T    C        0      0        2 
   8   chr8_89489920     HPrz    T    C        0      0        2 
   8   chr8_89489920     ZBoe    T    C        0      0        2 
   8   chr8_89489920     ZGre    T    C        0      0        2 
   8   chr8_89489920     ZHar    T    C      0.5      1        2 
   8   chr8_89489920   Sample    T    C        0      0        2 
   8   chr8_89492704     AAsi    T    C        0      0        2 
   8   chr8_89492704     AKia    T    C        0      0        2 
   8   chr8_89492704     AOna    T    C        0      0        2 
   8   chr8_89492704     ASom    T    C        0      0        2 
   8   chr8_89492704     HCab    T    C        0      0        2 
   8   chr8_89492704     HPrz    T    C        0      0        2 
   8   chr8_89492704     ZBoe    T    C      0.5      1        2 
   8   chr8_89492704     ZGre    T    C        0      0        2 
   8   chr8_89492704     ZHar    T    C        0      0        2 
   8   chr8_89492704   Sample    T    C        0      0        2 
   8   chr8_89493175     AAsi    A    T        0      0        2 
   8   chr8_89493175     AKia    A    T        0      0        2 
   8   chr8_89493175     AOna    A    T        0      0        2 
   8   chr8_89493175     ASom    A    T        1      2        2 
   8   chr8_89493175     HCab    A    T        0      0        2 
   8   chr8_89493175     HPrz    A    T        0      0        2 
   8   chr8_89493175     ZBoe    A    T        0      0        2 
   8   chr8_89493175     ZGre    A    T        0      0        2 
   8   chr8_89493175     ZHar    A    T        0      0        2 
   8   chr8_89493175   Sample    A    T        0      0        2 
   8   chr8_89497011     AAsi    G    T        0      0        2 
   8   chr8_89497011     AKia    G    T        0      0        2 
   8   chr8_89497011     AOna    G    T        0      0        2 
   8   chr8_89497011     ASom    G    T        0      0        2 
   8   chr8_89497011     HCab    G    T        0      0        2 
   8   chr8_89497011     HPrz    G    T        0      0        2 
   8   chr8_89497011     ZBoe    G    T      0.5      1        2 
   8   chr8_89497011     ZGre    G    T        0      0        2 
   8   chr8_89497011     ZHar    G    T        0      0        2 
   8   chr8_89497011   Sample    G    T        0      0        2 
   8   chr8_89500117     AAsi    C    A        0      0        2 
   8   chr8_89500117     AKia    C    A        0      0        2 
   8   chr8_89500117     AOna    C    A        0      0        2 
   8   chr8_89500117     ASom    C    A        0      0        2 
   8   chr8_89500117     HCab    C    A        0      0        2 
   8   chr8_89500117     HPrz    C    A        0      0        2 
   8   chr8_89500117     ZBoe    C    A        0      0        2 
   8   chr8_89500117     ZGre    C    A      0.5      1        2 
   8   chr8_89500117     ZHar    C    A        0      0        2 
   8   chr8_89500117   Sample    C    A        0      0        2 
   8   chr8_89504714     AAsi    G    C        0      0        2 
   8   chr8_89504714     AKia    G    C        0      0        2 
   8   chr8_89504714     AOna    G    C        0      0        2 
   8   chr8_89504714     ASom    G    C        0      0        2 
   8   chr8_89504714     HCab    G    C        0      0        2 
   8   chr8_89504714     HPrz    G    C        1      2        2 
   8   chr8_89504714     ZBoe    G    C        0      0        2 
   8   chr8_89504714     ZGre    G    C        0      0        2 
   8   chr8_89504714     ZHar    G    C        0      0        2 
   8   chr8_89504714   Sample    G    C        0      0        2 
   8   chr8_89505844     AAsi    T    C        0      0        2 
   8   chr8_89505844     AKia    T    C        0      0        2 
   8   chr8_89505844     AOna    T    C        0      0        2 
   8   chr8_89505844     ASom    T    C        0      0        2 
   8   chr8_89505844     HCab    T    C        0      0        2 
   8   chr8_89505844     HPrz    T    C        0      0        2 
   8   chr8_89505844     ZBoe    T    C      0.5      1        2 
   8   chr8_89505844     ZGre    T    C        0      0        2 
   8   chr8_89505844     ZHar    T    C        0      0        2 
   8   chr8_89505844   Sample    T    C        0      0        2 
   8   chr8_89509614     AAsi    G    C        0      0        2 
   8   chr8_89509614     AKia    G    C        0      0        2 
   8   chr8_89509614     AOna    G    C      0.5      1        2 
   8   chr8_89509614     ASom    G    C        0      0        2 
   8   chr8_89509614     HCab    G    C        0      0        2 
   8   chr8_89509614     HPrz    G    C        0      0        2 
   8   chr8_89509614     ZBoe    G    C        0      0        2 
   8   chr8_89509614     ZGre    G    C        0      0        2 
   8   chr8_89509614     ZHar    G    C        0      0        2 
   8   chr8_89509614   Sample    G    C        0      0        2 
   8   chr8_89527686     AAsi    T    C        0      0        2 
   8   chr8_89527686     AKia    T    C        0      0        2 
   8   chr8_89527686     AOna    T    C        0      0        2 
   8   chr8_89527686     ASom    T    C        0      0        2 
   8   chr8_89527686     HCab    T    C      0.5      1        2 
   8   chr8_89527686     HPrz    T    C        0      0        2 
   8   chr8_89527686     ZBoe    T    C        0      0        2 
   8   chr8_89527686     ZGre    T    C        0      0        2 
   8   chr8_89527686     ZHar    T    C        0      0        2 
   8   chr8_89527686   Sample    T    C        0      0        2 
   8   chr8_89562252     AAsi    C    G        0      0        2 
   8   chr8_89562252     AKia    C    G        0      0        2 
   8   chr8_89562252     AOna    C    G        0      0        2 
   8   chr8_89562252     ASom    C    G        0      0        2 
   8   chr8_89562252     HCab    C    G        1      2        2 
   8   chr8_89562252     HPrz    C    G        1      2        2 
   8   chr8_89562252     ZBoe    C    G        0      0        2 
   8   chr8_89562252     ZGre    C    G        0      0        2 
   8   chr8_89562252     ZHar    C    G        0      0        2 
   8   chr8_89562252   Sample    C    G        0      0        2 
   8   chr8_89565303     AAsi    A    G        0      0        2 
   8   chr8_89565303     AKia    A    G        0      0        2 
   8   chr8_89565303     AOna    A    G      0.5      1        2 
   8   chr8_89565303     ASom    A    G        0      0        2 
   8   chr8_89565303     HCab    A    G        0      0        2 
   8   chr8_89565303     HPrz    A    G        0      0        2 
   8   chr8_89565303     ZBoe    A    G        0      0        2 
   8   chr8_89565303     ZGre    A    G        0      0        2 
   8   chr8_89565303     ZHar    A    G        0      0        2 
   8   chr8_89565303   Sample    A    G        0      0        2 
   8   chr8_89578089     AAsi    C    G        0      0        2 
   8   chr8_89578089     AKia    C    G        0      0        2 
   8   chr8_89578089     AOna    C    G        0      0        2 
   8   chr8_89578089     ASom    C    G        0      0        2 
   8   chr8_89578089     HCab    C    G        1      2        2 
   8   chr8_89578089     HPrz    C    G        1      2        2 
   8   chr8_89578089     ZBoe    C    G        0      0        2 
   8   chr8_89578089     ZGre    C    G        0      0        2 
   8   chr8_89578089     ZHar    C    G        0      0        2 
   8   chr8_89578089   Sample    C    G        0      0        2 
   8   chr8_89580911     AAsi    T    G        0      0        2 
   8   chr8_89580911     AKia    T    G        0      0        2 
   8   chr8_89580911     AOna    T    G        0      0        2 
   8   chr8_89580911     ASom    T    G        0      0        2 
   8   chr8_89580911     HCab    T    G        0      0        2 
   8   chr8_89580911     HPrz    T    G        0      0        2 
   8   chr8_89580911     ZBoe    T    G        0      0        2 
   8   chr8_89580911     ZGre    T    G        0      0        2 
   8   chr8_89580911     ZHar    T    G      0.5      1        2 
   8   chr8_89580911   Sample    T    G        0      0        2 
   8   chr8_89592353     AAsi    G    C        0      0        2 
   8   chr8_89592353     AKia    G    C        0      0        2 
   8   chr8_89592353     AOna    G    C        0      0        2 
   8   chr8_89592353     ASom    G    C        0      0        2 
   8   chr8_89592353     HCab    G    C        0      0        2 
   8   chr8_89592353     HPrz    G    C        0      0        2 
   8   chr8_89592353     ZBoe    G    C        1      2        2 
   8   chr8_89592353     ZGre    G    C        0      0        2 
   8   chr8_89592353     ZHar    G    C        0      0        2 
   8   chr8_89592353   Sample    G    C        0      0        2 
   8   chr8_89595070     AAsi    A    G        0      0        2 
   8   chr8_89595070     AKia    A    G        0      0        2 
   8   chr8_89595070     AOna    A    G        0      0        2 
   8   chr8_89595070     ASom    A    G        0      0        2 
   8   chr8_89595070     HCab    A    G        0      0        2 
   8   chr8_89595070     HPrz    A    G        0      0        2 
   8   chr8_89595070     ZBoe    A    G        0      0        2 
   8   chr8_89595070     ZGre    A    G        1      2        2 
   8   chr8_89595070     ZHar    A    G        0      0        2 
   8   chr8_89595070   Sample    A    G        0      0        2 
   8   chr8_89600009     AAsi    C    A        0      0        2 
   8   chr8_89600009     AKia    C    A        0      0        2 
   8   chr8_89600009     AOna    C    A        0      0        2 
   8   chr8_89600009     ASom    C    A        0      0        2 
   8   chr8_89600009     HCab    C    A        0      0        2 
   8   chr8_89600009     HPrz    C    A        0      0        2 
   8   chr8_89600009     ZBoe    C    A      0.5      1        2 
   8   chr8_89600009     ZGre    C    A        0      0        2 
   8   chr8_89600009     ZHar    C    A        0      0        2 
   8   chr8_89600009   Sample    C    A        0      0        2 
   8   chr8_89600626     AAsi    G    A        0      0        2 
   8   chr8_89600626     AKia    G    A        0      0        2 
   8   chr8_89600626     AOna    G    A        0      0        2 
   8   chr8_89600626     ASom    G    A        1      2        2 
   8   chr8_89600626     HCab    G    A        0      0        2 
   8   chr8_89600626     HPrz    G    A        0      0        2 
   8   chr8_89600626     ZBoe    G    A        0      0        2 
   8   chr8_89600626     ZGre    G    A        0      0        2 
   8   chr8_89600626     ZHar    G    A        0      0        2 
   8   chr8_89600626   Sample    G    A        0      0        2 
   8   chr8_89602785     AAsi    T    C        0      0        2 
   8   chr8_89602785     AKia    T    C        0      0        2 
   8   chr8_89602785     AOna    T    C        0      0        2 
   8   chr8_89602785     ASom    T    C        0      0        2 
   8   chr8_89602785     HCab    T    C        0      0        2 
   8   chr8_89602785     HPrz    T    C        0      0        2 
   8   chr8_89602785     ZBoe    T    C      0.5      1        2 
   8   chr8_89602785     ZGre    T    C        0      0        2 
   8   chr8_89602785     ZHar    T    C        0      0        2 
   8   chr8_89602785   Sample    T    C        0      0        2 
   8   chr8_89603332     AAsi    T    C        0      0        2 
   8   chr8_89603332     AKia    T    C        0      0        2 
   8   chr8_89603332     AOna    T    C        0      0        2 
   8   chr8_89603332     ASom    T    C        0      0        2 
   8   chr8_89603332     HCab    T    C        0      0        2 
   8   chr8_89603332     HPrz    T    C        0      0        2 
   8   chr8_89603332     ZBoe    T    C        0      0        2 
   8   chr8_89603332     ZGre    T    C        0      0        2 
   8   chr8_89603332     ZHar    T    C        1      2        2 
   8   chr8_89603332   Sample    T    C        0      0        2 
   8   chr8_89606126     AAsi    T    C        0      0        2 
   8   chr8_89606126     AKia    T    C        0      0        2 
   8   chr8_89606126     AOna    T    C        0      0        2 
   8   chr8_89606126     ASom    T    C        0      0        2 
   8   chr8_89606126     HCab    T    C      0.5      1        2 
   8   chr8_89606126     HPrz    T    C        0      0        2 
   8   chr8_89606126     ZBoe    T    C        0      0        2 
   8   chr8_89606126     ZGre    T    C        0      0        2 
   8   chr8_89606126     ZHar    T    C        0      0        2 
   8   chr8_89606126   Sample    T    C        0      0        2 
   8   chr8_89612175     AAsi    A    G        0      0        2 
   8   chr8_89612175     AKia    A    G        0      0        2 
   8   chr8_89612175     AOna    A    G        0      0        2 
   8   chr8_89612175     ASom    A    G        0      0        2 
   8   chr8_89612175     HCab    A    G        0      0        2 
   8   chr8_89612175     HPrz    A    G        0      0        2 
   8   chr8_89612175     ZBoe    A    G        0      0        2 
   8   chr8_89612175     ZGre    A    G        0      0        2 
   8   chr8_89612175     ZHar    A    G      0.5      1        2 
   8   chr8_89612175   Sample    A    G        0      0        2 
   8   chr8_89615482     AAsi    C    G        0      0        2 
   8   chr8_89615482     AKia    C    G        0      0        2 
   8   chr8_89615482     AOna    C    G        0      0        2 
   8   chr8_89615482     ASom    C    G        0      0        2 
   8   chr8_89615482     HCab    C    G        0      0        2 
   8   chr8_89615482     HPrz    C    G        0      0        2 
   8   chr8_89615482     ZBoe    C    G      0.5      1        2 
   8   chr8_89615482     ZGre    C    G        0      0        2 
   8   chr8_89615482     ZHar    C    G        0      0        2 
   8   chr8_89615482   Sample    C    G        0      0        2 
   8   chr8_89619664     AAsi    A    G        0      0        2 
   8   chr8_89619664     AKia    A    G        0      0        2 
   8   chr8_89619664     AOna    A    G        0      0        2 
   8   chr8_89619664     ASom    A    G        0      0        2 
   8   chr8_89619664     HCab    A    G        0      0        2 
   8   chr8_89619664     HPrz    A    G      0.5      1        2 
   8   chr8_89619664     ZBoe    A    G        0      0        2 
   8   chr8_89619664     ZGre    A    G        0      0        2 
   8   chr8_89619664     ZHar    A    G        0      0        2 
   8   chr8_89619664   Sample    A    G        0      0        2 
   8   chr8_89625725     AAsi    C    G        0      0        2 
   8   chr8_89625725     AKia    C    G        0      0        2 
   8   chr8_89625725     AOna    C    G        0      0        2 
   8   chr8_89625725     ASom    C    G        0      0        2 
   8   chr8_89625725     HCab    C    G        1      2        2 
   8   chr8_89625725     HPrz    C    G        1      2        2 
   8   chr8_89625725     ZBoe    C    G        0      0        2 
   8   chr8_89625725     ZGre    C    G        0      0        2 
   8   chr8_89625725     ZHar    C    G        0      0        2 
   8   chr8_89625725   Sample    C    G        0      0        2 
   8   chr8_89632668     AAsi    T    C        0      0        2 
   8   chr8_89632668     AKia    T    C        0      0        2 
   8   chr8_89632668     AOna    T    C        0      0        2 
   8   chr8_89632668     ASom    T    C        0      0        2 
   8   chr8_89632668     HCab    T    C        0      0        2 
   8   chr8_89632668     HPrz    T    C        0      0        2 
   8   chr8_89632668     ZBoe    T    C        0      0        2 
   8   chr8_89632668     ZGre    T    C        1      2        2 
   8   chr8_89632668     ZHar    T    C        0      0        2 
   8   chr8_89632668   Sample    T    C        0      0        2 
   8   chr8_89636794     AAsi    C    T        0      0        2 
   8   chr8_89636794     AKia    C    T        0      0        2 
   8   chr8_89636794     AOna    C    T        0      0        2 
   8   chr8_89636794     ASom    C    T        0      0        2 
   8   chr8_89636794     HCab    C    T        1      2        2 
   8   chr8_89636794     HPrz    C    T        1      2        2 
   8   chr8_89636794     ZBoe    C    T        0      0        2 
   8   chr8_89636794     ZGre    C    T        0      0        2 
   8   chr8_89636794     ZHar    C    T        0      0        2 
   8   chr8_89636794   Sample    C    T        0      0        2 
   8   chr8_89638151     AAsi    A    G        1      2        2 
   8   chr8_89638151     AKia    A    G        0      0        2 
   8   chr8_89638151     AOna    A    G        0      0        2 
   8   chr8_89638151     ASom    A    G        1      2        2 
   8   chr8_89638151     HCab    A    G        0      0        2 
   8   chr8_89638151     HPrz    A    G        0      0        2 
   8   chr8_89638151     ZBoe    A    G        0      0        2 
   8   chr8_89638151     ZGre    A    G        0      0        2 
   8   chr8_89638151     ZHar    A    G        0      0        2 
   8   chr8_89638151   Sample    A    G        1      2        2 
   8   chr8_89642687     AAsi    T    C        0      0        2 
   8   chr8_89642687     AKia    T    C        0      0        2 
   8   chr8_89642687     AOna    T    C      0.5      1        2 
   8   chr8_89642687     ASom    T    C        0      0        2 
   8   chr8_89642687     HCab    T    C        0      0        2 
   8   chr8_89642687     HPrz    T    C        0      0        2 
   8   chr8_89642687     ZBoe    T    C        0      0        2 
   8   chr8_89642687     ZGre    T    C        0      0        2 
   8   chr8_89642687     ZHar    T    C        0      0        2 
   8   chr8_89642687   Sample    T    C        0      0        2 
   8   chr8_89647161     AAsi    A    G        0      0        2 
   8   chr8_89647161     AKia    A    G        0      0        2 
   8   chr8_89647161     AOna    A    G      0.5      1        2 
   8   chr8_89647161     ASom    A    G        0      0        2 
   8   chr8_89647161     HCab    A    G        0      0        2 
   8   chr8_89647161     HPrz    A    G        0      0        2 
   8   chr8_89647161     ZBoe    A    G        0      0        2 
   8   chr8_89647161     ZGre    A    G        0      0        2 
   8   chr8_89647161     ZHar    A    G        0      0        2 
   8   chr8_89647161   Sample    A    G        0      0        2 
   8   chr8_89649985     AAsi    C    A        0      0        2 
   8   chr8_89649985     AKia    C    A        0      0        2 
   8   chr8_89649985     AOna    C    A      0.5      1        2 
   8   chr8_89649985     ASom    C    A        0      0        2 
   8   chr8_89649985     HCab    C    A        0      0        2 
   8   chr8_89649985     HPrz    C    A        0      0        2 
   8   chr8_89649985     ZBoe    C    A        0      0        2 
   8   chr8_89649985     ZGre    C    A        0      0        2 
   8   chr8_89649985     ZHar    C    A        0      0        2 
   8   chr8_89649985   Sample    C    A        0      0        2 
   8   chr8_89653760     AAsi    A    C        0      0        2 
   8   chr8_89653760     AKia    A    C        0      0        2 
   8   chr8_89653760     AOna    A    C        0      0        2 
   8   chr8_89653760     ASom    A    C        0      0        2 
   8   chr8_89653760     HCab    A    C        1      2        2 
   8   chr8_89653760     HPrz    A    C        1      2        2 
   8   chr8_89653760     ZBoe    A    C        0      0        2 
   8   chr8_89653760     ZGre    A    C        0      0        2 
   8   chr8_89653760     ZHar    A    C        0      0        2 
   8   chr8_89653760   Sample    A    C        0      0        2 
   8   chr8_89656537     AAsi    T    C        0      0        2 
   8   chr8_89656537     AKia    T    C        0      0        2 
   8   chr8_89656537     AOna    T    C        0      0        2 
   8   chr8_89656537     ASom    T    C        1      2        2 
   8   chr8_89656537     HCab    T    C        0      0        2 
   8   chr8_89656537     HPrz    T    C        0      0        2 
   8   chr8_89656537     ZBoe    T    C        0      0        2 
   8   chr8_89656537     ZGre    T    C        0      0        2 
   8   chr8_89656537     ZHar    T    C        1      2        2 
   8   chr8_89656537   Sample    T    C        0      0        2 
   8   chr8_89662894     AAsi    A    T        0      0        2 
   8   chr8_89662894     AKia    A    T        0      0        2 
   8   chr8_89662894     AOna    A    T        0      0        2 
   8   chr8_89662894     ASom    A    T        0      0        2 
   8   chr8_89662894     HCab    A    T      0.5      1        2 
   8   chr8_89662894     HPrz    A    T        0      0        2 
   8   chr8_89662894     ZBoe    A    T        0      0        2 
   8   chr8_89662894     ZGre    A    T        0      0        2 
   8   chr8_89662894     ZHar    A    T        0      0        2 
   8   chr8_89662894   Sample    A    T        0      0        2 
   8   chr8_89664823     AAsi    G    A        0      0        2 
   8   chr8_89664823     AKia    G    A        0      0        2 
   8   chr8_89664823     AOna    G    A        0      0        2 
   8   chr8_89664823     ASom    G    A        0      0        2 
   8   chr8_89664823     HCab    G    A        0      0        2 
   8   chr8_89664823     HPrz    G    A        0      0        2 
   8   chr8_89664823     ZBoe    G    A        0      0        2 
   8   chr8_89664823     ZGre    G    A        0      0        2 
   8   chr8_89664823     ZHar    G    A        1      2        2 
   8   chr8_89664823   Sample    G    A        0      0        2 
   8   chr8_89667555     AAsi    T    C        0      0        2 
   8   chr8_89667555     AKia    T    C        1      2        2 
   8   chr8_89667555     AOna    T    C        1      2        2 
   8   chr8_89667555     ASom    T    C        0      0        2 
   8   chr8_89667555     HCab    T    C        0      0        2 
   8   chr8_89667555     HPrz    T    C        0      0        2 
   8   chr8_89667555     ZBoe    T    C        0      0        2 
   8   chr8_89667555     ZGre    T    C        0      0        2 
   8   chr8_89667555     ZHar    T    C        0      0        2 
   8   chr8_89667555   Sample    T    C        0      0        2 
   8   chr8_89669386     AAsi    A    C        0      0        2 
   8   chr8_89669386     AKia    A    C        0      0        2 
   8   chr8_89669386     AOna    A    C        0      0        2 
   8   chr8_89669386     ASom    A    C        0      0        2 
   8   chr8_89669386     HCab    A    C        0      0        2 
   8   chr8_89669386     HPrz    A    C        0      0        2 
   8   chr8_89669386     ZBoe    A    C        0      0        2 
   8   chr8_89669386     ZGre    A    C      0.5      1        2 
   8   chr8_89669386     ZHar    A    C        0      0        2 
   8   chr8_89669386   Sample    A    C        0      0        2 
   8   chr8_89676115     AAsi    A    G        1      2        2 
   8   chr8_89676115     AKia    A    G        0      0        2 
   8   chr8_89676115     AOna    A    G        0      0        2 
   8   chr8_89676115     ASom    A    G        1      2        2 
   8   chr8_89676115     HCab    A    G        0      0        2 
   8   chr8_89676115     HPrz    A    G        0      0        2 
   8   chr8_89676115     ZBoe    A    G        0      0        2 
   8   chr8_89676115     ZGre    A    G        0      0        2 
   8   chr8_89676115     ZHar    A    G        0      0        2 
   8   chr8_89676115   Sample    A    G        1      2        2 
   8   chr8_89684621     AAsi    A    G        0      0        2 
   8   chr8_89684621     AKia    A    G        0      0        2 
   8   chr8_89684621     AOna    A    G      0.5      1        2 
   8   chr8_89684621     ASom    A    G        0      0        2 
   8   chr8_89684621     HCab    A    G        0      0        2 
   8   chr8_89684621     HPrz    A    G        0      0        2 
   8   chr8_89684621     ZBoe    A    G        0      0        2 
   8   chr8_89684621     ZGre    A    G        0      0        2 
   8   chr8_89684621     ZHar    A    G        0      0        2 
   8   chr8_89684621   Sample    A    G        0      0        2 
   8   chr8_89689732     AAsi    G    A        0      0        2 
   8   chr8_89689732     AKia    G    A        0      0        2 
   8   chr8_89689732     AOna    G    A        0      0        2 
   8   chr8_89689732     ASom    G    A        1      2        2 
   8   chr8_89689732     HCab    G    A        0      0        2 
   8   chr8_89689732     HPrz    G    A        0      0        2 
   8   chr8_89689732     ZBoe    G    A        0      0        2 
   8   chr8_89689732     ZGre    G    A        0      0        2 
   8   chr8_89689732     ZHar    G    A        0      0        2 
   8   chr8_89689732   Sample    G    A        0      0        2 
   8   chr8_89694091     AAsi    G    A        0      0        2 
   8   chr8_89694091     AKia    G    A        1      2        2 
   8   chr8_89694091     AOna    G    A        0      0        2 
   8   chr8_89694091     ASom    G    A        0      0        2 
   8   chr8_89694091     HCab    G    A        0      0        2 
   8   chr8_89694091     HPrz    G    A        0      0        2 
   8   chr8_89694091     ZBoe    G    A        0      0        2 
   8   chr8_89694091     ZGre    G    A        0      0        2 
   8   chr8_89694091     ZHar    G    A        0      0        2 
   8   chr8_89694091   Sample    G    A        0      0        2 
   8   chr8_89694092     AAsi    C    T        0      0        2 
   8   chr8_89694092     AKia    C    T        1      2        2 
   8   chr8_89694092     AOna    C    T        0      0        2 
   8   chr8_89694092     ASom    C    T        0      0        2 
   8   chr8_89694092     HCab    C    T        0      0        2 
   8   chr8_89694092     HPrz    C    T        0      0        2 
   8   chr8_89694092     ZBoe    C    T        0      0        2 
   8   chr8_89694092     ZGre    C    T        0      0        2 
   8   chr8_89694092     ZHar    C    T        0      0        2 
   8   chr8_89694092   Sample    C    T        0      0        2 
   8   chr8_89696818     AAsi    T    C        0      0        2 
   8   chr8_89696818     AKia    T    C        0      0        2 
   8   chr8_89696818     AOna    T    C        0      0        2 
   8   chr8_89696818     ASom    T    C        0      0        2 
   8   chr8_89696818     HCab    T    C        1      2        2 
   8   chr8_89696818     HPrz    T    C        1      2        2 
   8   chr8_89696818     ZBoe    T    C        0      0        2 
   8   chr8_89696818     ZGre    T    C        0      0        2 
   8   chr8_89696818     ZHar    T    C        0      0        2 
   8   chr8_89696818   Sample    T    C        0      0        2 
   8   chr8_89714425     AAsi    A    G        0      0        2 
   8   chr8_89714425     AKia    A    G        0      0        2 
   8   chr8_89714425     AOna    A    G        0      0        2 
   8   chr8_89714425     ASom    A    G        0      0        2 
   8   chr8_89714425     HCab    A    G        1      2        2 
   8   chr8_89714425     HPrz    A    G        1      2        2 
   8   chr8_89714425     ZBoe    A    G        0      0        2 
   8   chr8_89714425     ZGre    A    G        0      0        2 
   8   chr8_89714425     ZHar    A    G        0      0        2 
   8   chr8_89714425   Sample    A    G        0      0        2 
   8   chr8_89714551     AAsi    C    T        0      0        2 
   8   chr8_89714551     AKia    C    T        0      0        2 
   8   chr8_89714551     AOna    C    T        0      0        2 
   8   chr8_89714551     ASom    C    T        0      0        2 
   8   chr8_89714551     HCab    C    T        1      2        2 
   8   chr8_89714551     HPrz    C    T        1      2        2 
   8   chr8_89714551     ZBoe    C    T        0      0        2 
   8   chr8_89714551     ZGre    C    T        0      0        2 
   8   chr8_89714551     ZHar    C    T        0      0        2 
   8   chr8_89714551   Sample    C    T        0      0        2 
   8   chr8_89717820     AAsi    T    A        0      0        2 
   8   chr8_89717820     AKia    T    A        0      0        2 
   8   chr8_89717820     AOna    T    A        0      0        2 
   8   chr8_89717820     ASom    T    A        0      0        2 
   8   chr8_89717820     HCab    T    A        0      0        2 
   8   chr8_89717820     HPrz    T    A        0      0        2 
   8   chr8_89717820     ZBoe    T    A        0      0        2 
   8   chr8_89717820     ZGre    T    A        0      0        2 
   8   chr8_89717820     ZHar    T    A        1      2        2 
   8   chr8_89717820   Sample    T    A        0      0        2 
   8   chr8_89721953     AAsi    G    A        0      0        2 
   8   chr8_89721953     AKia    G    A        0      0        2 
   8   chr8_89721953     AOna    G    A        0      0        2 
   8   chr8_89721953     ASom    G    A        0      0        2 
   8   chr8_89721953     HCab    G    A        0      0        2 
   8   chr8_89721953     HPrz    G    A        0      0        2 
   8   chr8_89721953     ZBoe    G    A        0      0        2 
   8   chr8_89721953     ZGre    G    A      0.5      1        2 
   8   chr8_89721953     ZHar    G    A        0      0        2 
   8   chr8_89721953   Sample    G    A        0      0        2 
   8   chr8_89725073     AAsi    A    C        0      0        2 
   8   chr8_89725073     AKia    A    C        0      0        2 
   8   chr8_89725073     AOna    A    C        0      0        2 
   8   chr8_89725073     ASom    A    C        0      0        2 
   8   chr8_89725073     HCab    A    C        0      0        2 
   8   chr8_89725073     HPrz    A    C        0      0        2 
   8   chr8_89725073     ZBoe    A    C      0.5      1        2 
   8   chr8_89725073     ZGre    A    C        0      0        2 
   8   chr8_89725073     ZHar    A    C        0      0        2 
   8   chr8_89725073   Sample    A    C        0      0        2 
   8   chr8_89728134     AAsi    T    C        0      0        2 
   8   chr8_89728134     AKia    T    C        0      0        2 
   8   chr8_89728134     AOna    T    C        0      0        2 
   8   chr8_89728134     ASom    T    C        0      0        2 
   8   chr8_89728134     HCab    T    C        1      2        2 
   8   chr8_89728134     HPrz    T    C        1      2        2 
   8   chr8_89728134     ZBoe    T    C      0.5      1        2 
   8   chr8_89728134     ZGre    T    C        0      0        2 
   8   chr8_89728134     ZHar    T    C        0      0        2 
   8   chr8_89728134   Sample    T    C        0      0        2 
   8   chr8_89730001     AAsi    G    C        0      0        2 
   8   chr8_89730001     AKia    G    C        0      0        2 
   8   chr8_89730001     AOna    G    C      0.5      1        2 
   8   chr8_89730001     ASom    G    C        0      0        2 
   8   chr8_89730001     HCab    G    C        0      0        2 
   8   chr8_89730001     HPrz    G    C        0      0        2 
   8   chr8_89730001     ZBoe    G    C        0      0        2 
   8   chr8_89730001     ZGre    G    C        0      0        2 
   8   chr8_89730001     ZHar    G    C        0      0        2 
   8   chr8_89730001   Sample    G    C        0      0        2 
   8   chr8_89730786     AAsi    A    G        0      0        2 
   8   chr8_89730786     AKia    A    G        0      0        2 
   8   chr8_89730786     AOna    A    G        0      0        2 
   8   chr8_89730786     ASom    A    G        0      0        2 
   8   chr8_89730786     HCab    A    G        0      0        2 
   8   chr8_89730786     HPrz    A    G        0      0        2 
   8   chr8_89730786     ZBoe    A    G      0.5      1        2 
   8   chr8_89730786     ZGre    A    G        0      0        2 
   8   chr8_89730786     ZHar    A    G        0      0        2 
   8   chr8_89730786   Sample    A    G        0      0        2 
   8   chr8_89736078     AAsi    A    G        0      0        2 
   8   chr8_89736078     AKia    A    G        0      0        2 
   8   chr8_89736078     AOna    A    G        0      0        2 
   8   chr8_89736078     ASom    A    G        0      0        2 
   8   chr8_89736078     HCab    A    G        0      0        2 
   8   chr8_89736078     HPrz    A    G        0      0        2 
   8   chr8_89736078     ZBoe    A    G      0.5      1        2 
   8   chr8_89736078     ZGre    A    G        0      0        2 
   8   chr8_89736078     ZHar    A    G        0      0        2 
   8   chr8_89736078   Sample    A    G        0      0        2 
   8   chr8_89736132     AAsi    A    G        0      0        2 
   8   chr8_89736132     AKia    A    G        0      0        2 
   8   chr8_89736132     AOna    A    G        0      0        2 
   8   chr8_89736132     ASom    A    G        0      0        2 
   8   chr8_89736132     HCab    A    G        0      0        2 
   8   chr8_89736132     HPrz    A    G        0      0        2 
   8   chr8_89736132     ZBoe    A    G        0      0        2 
   8   chr8_89736132     ZGre    A    G        0      0        2 
   8   chr8_89736132     ZHar    A    G      0.5      1        2 
   8   chr8_89736132   Sample    A    G        0      0        2 
   8   chr8_89738422     AAsi    C    G        0      0        2 
   8   chr8_89738422     AKia    C    G        0      0        2 
   8   chr8_89738422     AOna    C    G        0      0        2 
   8   chr8_89738422     ASom    C    G        0      0        2 
   8   chr8_89738422     HCab    C    G        0      0        2 
   8   chr8_89738422     HPrz    C    G        0      0        2 
   8   chr8_89738422     ZBoe    C    G        0      0        2 
   8   chr8_89738422     ZGre    C    G      0.5      1        2 
   8   chr8_89738422     ZHar    C    G        0      0        2 
   8   chr8_89738422   Sample    C    G        0      0        2 
   8   chr8_89739727     AAsi    T    C        0      0        2 
   8   chr8_89739727     AKia    T    C        0      0        2 
   8   chr8_89739727     AOna    T    C        0      0        2 
   8   chr8_89739727     ASom    T    C        0      0        2 
   8   chr8_89739727     HCab    T    C        1      2        2 
   8   chr8_89739727     HPrz    T    C        1      2        2 
   8   chr8_89739727     ZBoe    T    C        0      0        2 
   8   chr8_89739727     ZGre    T    C        0      0        2 
   8   chr8_89739727     ZHar    T    C        0      0        2 
   8   chr8_89739727   Sample    T    C        0      0        2 
   8   chr8_89740139     AAsi    C    G        1      2        2 
   8   chr8_89740139     AKia    C    G        0      0        2 
   8   chr8_89740139     AOna    C    G        0      0        2 
   8   chr8_89740139     ASom    C    G        1      2        2 
   8   chr8_89740139     HCab    C    G        0      0        2 
   8   chr8_89740139     HPrz    C    G        0      0        2 
   8   chr8_89740139     ZBoe    C    G        0      0        2 
   8   chr8_89740139     ZGre    C    G        1      2        2 
   8   chr8_89740139     ZHar    C    G        0      0        2 
   8   chr8_89740139   Sample    C    G        1      2        2 
   8   chr8_89752304     AAsi    T    C        0      0        2 
   8   chr8_89752304     AKia    T    C        0      0        2 
   8   chr8_89752304     AOna    T    C      0.5      1        2 
   8   chr8_89752304     ASom    T    C        0      0        2 
   8   chr8_89752304     HCab    T    C        0      0        2 
   8   chr8_89752304     HPrz    T    C        0      0        2 
   8   chr8_89752304     ZBoe    T    C        0      0        2 
   8   chr8_89752304     ZGre    T    C        0      0        2 
   8   chr8_89752304     ZHar    T    C        0      0        2 
   8   chr8_89752304   Sample    T    C        0      0        2 
   8   chr8_89760360     AAsi    G    A        0      0        2 
   8   chr8_89760360     AKia    G    A        0      0        2 
   8   chr8_89760360     AOna    G    A        0      0        2 
   8   chr8_89760360     ASom    G    A        0      0        2 
   8   chr8_89760360     HCab    G    A        0      0        2 
   8   chr8_89760360     HPrz    G    A        0      0        2 
   8   chr8_89760360     ZBoe    G    A        1      2        2 
   8   chr8_89760360     ZGre    G    A        0      0        2 
   8   chr8_89760360     ZHar    G    A        1      2        2 
   8   chr8_89760360   Sample    G    A        0      0        2 
   8   chr8_89761299     AAsi    C    T        0      0        2 
   8   chr8_89761299     AKia    C    T        0      0        2 
   8   chr8_89761299     AOna    C    T        0      0        2 
   8   chr8_89761299     ASom    C    T        0      0        2 
   8   chr8_89761299     HCab    C    T        1      2        2 
   8   chr8_89761299     HPrz    C    T        1      2        2 
   8   chr8_89761299     ZBoe    C    T        0      0        2 
   8   chr8_89761299     ZGre    C    T        0      0        2 
   8   chr8_89761299     ZHar    C    T        0      0        2 
   8   chr8_89761299   Sample    C    T        0      0        2 
   8   chr8_89771475     AAsi    C    T        0      0        2 
   8   chr8_89771475     AKia    C    T        0      0        2 
   8   chr8_89771475     AOna    C    T        0      0        2 
   8   chr8_89771475     ASom    C    T        0      0        2 
   8   chr8_89771475     HCab    C    T      0.5      1        2 
   8   chr8_89771475     HPrz    C    T        0      0        2 
   8   chr8_89771475     ZBoe    C    T        0      0        2 
   8   chr8_89771475     ZGre    C    T        0      0        2 
   8   chr8_89771475     ZHar    C    T        0      0        2 
   8   chr8_89771475   Sample    C    T        0      0        2 
   8   chr8_89771860     AAsi    C    T        0      0        2 
   8   chr8_89771860     AKia    C    T        0      0        2 
   8   chr8_89771860     AOna    C    T        0      0        2 
   8   chr8_89771860     ASom    C    T        0      0        2 
   8   chr8_89771860     HCab    C    T        0      0        2 
   8   chr8_89771860     HPrz    C    T      0.5      1        2 
   8   chr8_89771860     ZBoe    C    T        0      0        2 
   8   chr8_89771860     ZGre    C    T        0      0        2 
   8   chr8_89771860     ZHar    C    T        0      0        2 
   8   chr8_89771860   Sample    C    T        0      0        2 
   8   chr8_89786902     AAsi    A    G        0      0        2 
   8   chr8_89786902     AKia    A    G        0      0        2 
   8   chr8_89786902     AOna    A    G      0.5      1        2 
   8   chr8_89786902     ASom    A    G        0      0        2 
   8   chr8_89786902     HCab    A    G        0      0        2 
   8   chr8_89786902     HPrz    A    G        0      0        2 
   8   chr8_89786902     ZBoe    A    G        0      0        2 
   8   chr8_89786902     ZGre    A    G        0      0        2 
   8   chr8_89786902     ZHar    A    G        0      0        2 
   8   chr8_89786902   Sample    A    G        0      0        2 
   8   chr8_89795321     AAsi    A    G        0      0        2 
   8   chr8_89795321     AKia    A    G        0      0        2 
   8   chr8_89795321     AOna    A    G        0      0        2 
   8   chr8_89795321     ASom    A    G        0      0        2 
   8   chr8_89795321     HCab    A    G        1      2        2 
   8   chr8_89795321     HPrz    A    G        1      2        2 
   8   chr8_89795321     ZBoe    A    G        0      0        2 
   8   chr8_89795321     ZGre    A    G        0      0        2 
   8   chr8_89795321     ZHar    A    G        0      0        2 
   8   chr8_89795321   Sample    A    G        0      0        2 
   8   chr8_89798333     AAsi    C    T        0      0        2 
   8   chr8_89798333     AKia    C    T        0      0        2 
   8   chr8_89798333     AOna    C    T        0      0        2 
   8   chr8_89798333     ASom    C    T        0      0        2 
   8   chr8_89798333     HCab    C    T        1      2        2 
   8   chr8_89798333     HPrz    C    T        1      2        2 
   8   chr8_89798333     ZBoe    C    T        0      0        2 
   8   chr8_89798333     ZGre    C    T        0      0        2 
   8   chr8_89798333     ZHar    C    T        0      0        2 
   8   chr8_89798333   Sample    C    T        0      0        2 
   8   chr8_89799565     AAsi    T    C        0      0        2 
   8   chr8_89799565     AKia    T    C        0      0        2 
   8   chr8_89799565     AOna    T    C        0      0        2 
   8   chr8_89799565     ASom    T    C        1      2        2 
   8   chr8_89799565     HCab    T    C        0      0        2 
   8   chr8_89799565     HPrz    T    C        0      0        2 
   8   chr8_89799565     ZBoe    T    C        0      0        2 
   8   chr8_89799565     ZGre    T    C        0      0        2 
   8   chr8_89799565     ZHar    T    C        0      0        2 
   8   chr8_89799565   Sample    T    C        0      0        2 
   8   chr8_89802616     AAsi    G    T        0      0        2 
   8   chr8_89802616     AKia    G    T        0      0        2 
   8   chr8_89802616     AOna    G    T        0      0        2 
   8   chr8_89802616     ASom    G    T        0      0        2 
   8   chr8_89802616     HCab    G    T        1      2        2 
   8   chr8_89802616     HPrz    G    T        1      2        2 
   8   chr8_89802616     ZBoe    G    T        0      0        2 
   8   chr8_89802616     ZGre    G    T        0      0        2 
   8   chr8_89802616     ZHar    G    T        0      0        2 
   8   chr8_89802616   Sample    G    T        0      0        2 
   8   chr8_89802697     AAsi    G    A        1      2        2 
   8   chr8_89802697     AKia    G    A        0      0        2 
   8   chr8_89802697     AOna    G    A        0      0        2 
   8   chr8_89802697     ASom    G    A        1      2        2 
   8   chr8_89802697     HCab    G    A        0      0        2 
   8   chr8_89802697     HPrz    G    A        0      0        2 
   8   chr8_89802697     ZBoe    G    A        0      0        2 
   8   chr8_89802697     ZGre    G    A        0      0        2 
   8   chr8_89802697     ZHar    G    A        0      0        2 
   8   chr8_89802697   Sample    G    A        0      0        2 
   8   chr8_89802887     AAsi    T    G        0      0        2 
   8   chr8_89802887     AKia    T    G        0      0        2 
   8   chr8_89802887     AOna    T    G        0      0        2 
   8   chr8_89802887     ASom    T    G        0      0        2 
   8   chr8_89802887     HCab    T    G        1      2        2 
   8   chr8_89802887     HPrz    T    G        1      2        2 
   8   chr8_89802887     ZBoe    T    G        0      0        2 
   8   chr8_89802887     ZGre    T    G        0      0        2 
   8   chr8_89802887     ZHar    T    G        0      0        2 
   8   chr8_89802887   Sample    T    G        0      0        2 
   8   chr8_89809373     AAsi    T    A        0      0        2 
   8   chr8_89809373     AKia    T    A        0      0        2 
   8   chr8_89809373     AOna    T    A        0      0        2 
   8   chr8_89809373     ASom    T    A        0      0        2 
   8   chr8_89809373     HCab    T    A        1      2        2 
   8   chr8_89809373     HPrz    T    A        1      2        2 
   8   chr8_89809373     ZBoe    T    A        0      0        2 
   8   chr8_89809373     ZGre    T    A        0      0        2 
   8   chr8_89809373     ZHar    T    A        0      0        2 
   8   chr8_89809373   Sample    T    A        0      0        2 
   8   chr8_89809480     AAsi    C    T        1      2        2 
   8   chr8_89809480     AKia    C    T        0      0        2 
   8   chr8_89809480     AOna    C    T        0      0        2 
   8   chr8_89809480     ASom    C    T        1      2        2 
   8   chr8_89809480     HCab    C    T        0      0        2 
   8   chr8_89809480     HPrz    C    T        0      0        2 
   8   chr8_89809480     ZBoe    C    T        0      0        2 
   8   chr8_89809480     ZGre    C    T        0      0        2 
   8   chr8_89809480     ZHar    C    T        0      0        2 
   8   chr8_89809480   Sample    C    T        1      2        2 
   8   chr8_89812318     AAsi    A    G        0      0        2 
   8   chr8_89812318     AKia    A    G        0      0        2 
   8   chr8_89812318     AOna    A    G        0      0        2 
   8   chr8_89812318     ASom    A    G        0      0        2 
   8   chr8_89812318     HCab    A    G        1      2        2 
   8   chr8_89812318     HPrz    A    G        1      2        2 
   8   chr8_89812318     ZBoe    A    G        0      0        2 
   8   chr8_89812318     ZGre    A    G        0      0        2 
   8   chr8_89812318     ZHar    A    G        0      0        2 
   8   chr8_89812318   Sample    A    G        0      0        2 
   8   chr8_89814795     AAsi    T    C        0      0        2 
   8   chr8_89814795     AKia    T    C        0      0        2 
   8   chr8_89814795     AOna    T    C        0      0        2 
   8   chr8_89814795     ASom    T    C        0      0        2 
   8   chr8_89814795     HCab    T    C        0      0        2 
   8   chr8_89814795     HPrz    T    C        0      0        2 
   8   chr8_89814795     ZBoe    T    C        0      0        2 
   8   chr8_89814795     ZGre    T    C        0      0        2 
   8   chr8_89814795     ZHar    T    C        1      2        2 
   8   chr8_89814795   Sample    T    C        0      0        2 
   8   chr8_89815239     AAsi    G    T        0      0        2 
   8   chr8_89815239     AKia    G    T        1      2        2 
   8   chr8_89815239     AOna    G    T        1      2        2 
   8   chr8_89815239     ASom    G    T        0      0        2 
   8   chr8_89815239     HCab    G    T        0      0        2 
   8   chr8_89815239     HPrz    G    T        0      0        2 
   8   chr8_89815239     ZBoe    G    T        0      0        2 
   8   chr8_89815239     ZGre    G    T        0      0        2 
   8   chr8_89815239     ZHar    G    T        0      0        2 
   8   chr8_89815239   Sample    G    T        0      0        2 
   8   chr8_89817279     AAsi    G    C        0      0        2 
   8   chr8_89817279     AKia    G    C        0      0        2 
   8   chr8_89817279     AOna    G    C        0      0        2 
   8   chr8_89817279     ASom    G    C        0      0        2 
   8   chr8_89817279     HCab    G    C        1      2        2 
   8   chr8_89817279     HPrz    G    C        1      2        2 
   8   chr8_89817279     ZBoe    G    C        0      0        2 
   8   chr8_89817279     ZGre    G    C        0      0        2 
   8   chr8_89817279     ZHar    G    C        0      0        2 
   8   chr8_89817279   Sample    G    C        0      0        2 
   8   chr8_89827215     AAsi    T    C        0      0        2 
   8   chr8_89827215     AKia    T    C        0      0        2 
   8   chr8_89827215     AOna    T    C        0      0        2 
   8   chr8_89827215     ASom    T    C        0      0        2 
   8   chr8_89827215     HCab    T    C        1      2        2 
   8   chr8_89827215     HPrz    T    C        1      2        2 
   8   chr8_89827215     ZBoe    T    C        0      0        2 
   8   chr8_89827215     ZGre    T    C        0      0        2 
   8   chr8_89827215     ZHar    T    C        0      0        2 
   8   chr8_89827215   Sample    T    C        0      0        2 
   8   chr8_89834265     AAsi    A    C        1      2        2 
   8   chr8_89834265     AKia    A    C        0      0        2 
   8   chr8_89834265     AOna    A    C        0      0        2 
   8   chr8_89834265     ASom    A    C        0      0        2 
   8   chr8_89834265     HCab    A    C        0      0        2 
   8   chr8_89834265     HPrz    A    C        0      0        2 
   8   chr8_89834265     ZBoe    A    C        0      0        2 
   8   chr8_89834265     ZGre    A    C        0      0        2 
   8   chr8_89834265     ZHar    A    C        0      0        2 
   8   chr8_89834265   Sample    A    C        0      0        2 
   8   chr8_89840754     AAsi    A    G        0      0        2 
   8   chr8_89840754     AKia    A    G        0      0        2 
   8   chr8_89840754     AOna    A    G        0      0        2 
   8   chr8_89840754     ASom    A    G        1      2        2 
   8   chr8_89840754     HCab    A    G        0      0        2 
   8   chr8_89840754     HPrz    A    G        0      0        2 
   8   chr8_89840754     ZBoe    A    G        0      0        2 
   8   chr8_89840754     ZGre    A    G        0      0        2 
   8   chr8_89840754     ZHar    A    G        0      0        2 
   8   chr8_89840754   Sample    A    G        0      0        2 
   8   chr8_89845907     AAsi    A    G      0.5      1        2 
   8   chr8_89845907     AKia    A    G        0      0        2 
   8   chr8_89845907     AOna    A    G        0      0        2 
   8   chr8_89845907     ASom    A    G        1      2        2 
   8   chr8_89845907     HCab    A    G        0      0        2 
   8   chr8_89845907     HPrz    A    G        0      0        2 
   8   chr8_89845907     ZBoe    A    G        0      0        2 
   8   chr8_89845907     ZGre    A    G        0      0        2 
   8   chr8_89845907     ZHar    A    G        0      0        2 
   8   chr8_89845907   Sample    A    G        0      0        2 
   8   chr8_89846390     AAsi    C    T        0      0        2 
   8   chr8_89846390     AKia    C    T        0      0        2 
   8   chr8_89846390     AOna    C    T        0      0        2 
   8   chr8_89846390     ASom    C    T        0      0        2 
   8   chr8_89846390     HCab    C    T        0      0        2 
   8   chr8_89846390     HPrz    C    T        0      0        2 
   8   chr8_89846390     ZBoe    C    T      0.5      1        2 
   8   chr8_89846390     ZGre    C    T        0      0        2 
   8   chr8_89846390     ZHar    C    T        0      0        2 
   8   chr8_89846390   Sample    C    T        0      0        2 
   8   chr8_89847307     AAsi    G    A        0      0        2 
   8   chr8_89847307     AKia    G    A        0      0        2 
   8   chr8_89847307     AOna    G    A        0      0        2 
   8   chr8_89847307     ASom    G    A        0      0        2 
   8   chr8_89847307     HCab    G    A        0      0        2 
   8   chr8_89847307     HPrz    G    A        0      0        2 
   8   chr8_89847307     ZBoe    G    A        1      2        2 
   8   chr8_89847307     ZGre    G    A        1      2        2 
   8   chr8_89847307     ZHar    G    A        1      2        2 
   8   chr8_89847307   Sample    G    A        0      0        2 
   8   chr8_89847824     AAsi    C    G        0      0        2 
   8   chr8_89847824     AKia    C    G        1      2        2 
   8   chr8_89847824     AOna    C    G        1      2        2 
   8   chr8_89847824     ASom    C    G        0      0        2 
   8   chr8_89847824     HCab    C    G        0      0        2 
   8   chr8_89847824     HPrz    C    G        0      0        2 
   8   chr8_89847824     ZBoe    C    G        0      0        2 
   8   chr8_89847824     ZGre    C    G        0      0        2 
   8   chr8_89847824     ZHar    C    G        0      0        2 
   8   chr8_89847824   Sample    C    G        0      0        2 
   8   chr8_89848390     AAsi    C    T        0      0        2 
   8   chr8_89848390     AKia    C    T        0      0        2 
   8   chr8_89848390     AOna    C    T      0.5      1        2 
   8   chr8_89848390     ASom    C    T        0      0        2 
   8   chr8_89848390     HCab    C    T        0      0        2 
   8   chr8_89848390     HPrz    C    T        0      0        2 
   8   chr8_89848390     ZBoe    C    T        0      0        2 
   8   chr8_89848390     ZGre    C    T        0      0        2 
   8   chr8_89848390     ZHar    C    T        0      0        2 
   8   chr8_89848390   Sample    C    T        0      0        2 
   8   chr8_89853666     AAsi    T    C        0      0        2 
   8   chr8_89853666     AKia    T    C        0      0        2 
   8   chr8_89853666     AOna    T    C        0      0        2 
   8   chr8_89853666     ASom    T    C        0      0        2 
   8   chr8_89853666     HCab    T    C        0      0        2 
   8   chr8_89853666     HPrz    T    C        0      0        2 
   8   chr8_89853666     ZBoe    T    C      0.5      1        2 
   8   chr8_89853666     ZGre    T    C        0      0        2 
   8   chr8_89853666     ZHar    T    C        0      0        2 
   8   chr8_89853666   Sample    T    C        0      0        2 
   8   chr8_89854880     AAsi    T    C        0      0        2 
   8   chr8_89854880     AKia    T    C        0      0        2 
   8   chr8_89854880     AOna    T    C        0      0        2 
   8   chr8_89854880     ASom    T    C        0      0        2 
   8   chr8_89854880     HCab    T    C        0      0        2 
   8   chr8_89854880     HPrz    T    C        0      0        2 
   8   chr8_89854880     ZBoe    T    C        0      0        2 
   8   chr8_89854880     ZGre    T    C        0      0        2 
   8   chr8_89854880     ZHar    T    C      0.5      1        2 
   8   chr8_89854880   Sample    T    C        0      0        2 
   8   chr8_89858668     AAsi    C    T        0      0        2 
   8   chr8_89858668     AKia    C    T        0      0        2 
   8   chr8_89858668     AOna    C    T        0      0        2 
   8   chr8_89858668     ASom    C    T        0      0        2 
   8   chr8_89858668     HCab    C    T        0      0        2 
   8   chr8_89858668     HPrz    C    T        0      0        2 
   8   chr8_89858668     ZBoe    C    T        1      2        2 
   8   chr8_89858668     ZGre    C    T        1      2        2 
   8   chr8_89858668     ZHar    C    T        1      2        2 
   8   chr8_89858668   Sample    C    T        0      0        2 
   8   chr8_89866029     AAsi    A    G        0      0        2 
   8   chr8_89866029     AKia    A    G        0      0        2 
   8   chr8_89866029     AOna    A    G        0      0        2 
   8   chr8_89866029     ASom    A    G        0      0        2 
   8   chr8_89866029     HCab    A    G        0      0        2 
   8   chr8_89866029     HPrz    A    G        0      0        2 
   8   chr8_89866029     ZBoe    A    G      0.5      1        2 
   8   chr8_89866029     ZGre    A    G        0      0        2 
   8   chr8_89866029     ZHar    A    G        0      0        2 
   8   chr8_89866029   Sample    A    G        0      0        2 
   8   chr8_89877126     AAsi    T    C        0      0        2 
   8   chr8_89877126     AKia    T    C        0      0        2 
   8   chr8_89877126     AOna    T    C        0      0        2 
   8   chr8_89877126     ASom    T    C        0      0        2 
   8   chr8_89877126     HCab    T    C        1      2        2 
   8   chr8_89877126     HPrz    T    C        1      2        2 
   8   chr8_89877126     ZBoe    T    C        0      0        2 
   8   chr8_89877126     ZGre    T    C        0      0        2 
   8   chr8_89877126     ZHar    T    C        0      0        2 
   8   chr8_89877126   Sample    T    C        0      0        2 
   8   chr8_89886571     AAsi    C    A        0      0        2 
   8   chr8_89886571     AKia    C    A        0      0        2 
   8   chr8_89886571     AOna    C    A        0      0        2 
   8   chr8_89886571     ASom    C    A        0      0        2 
   8   chr8_89886571     HCab    C    A        0      0        2 
   8   chr8_89886571     HPrz    C    A        0      0        2 
   8   chr8_89886571     ZBoe    C    A        0      0        2 
   8   chr8_89886571     ZGre    C    A        0      0        2 
   8   chr8_89886571     ZHar    C    A        1      2        2 
   8   chr8_89886571   Sample    C    A        0      0        2 
   8   chr8_89887535     AAsi    T    C        0      0        2 
   8   chr8_89887535     AKia    T    C        0      0        2 
   8   chr8_89887535     AOna    T    C        0      0        2 
   8   chr8_89887535     ASom    T    C        0      0        2 
   8   chr8_89887535     HCab    T    C      0.5      1        2 
   8   chr8_89887535     HPrz    T    C        1      2        2 
   8   chr8_89887535     ZBoe    T    C        0      0        2 
   8   chr8_89887535     ZGre    T    C        0      0        2 
   8   chr8_89887535     ZHar    T    C        0      0        2 
   8   chr8_89887535   Sample    T    C        0      0        2 
   8   chr8_89888319     AAsi    C    T        1      2        2 
   8   chr8_89888319     AKia    C    T        0      0        2 
   8   chr8_89888319     AOna    C    T        0      0        2 
   8   chr8_89888319     ASom    C    T        1      2        2 
   8   chr8_89888319     HCab    C    T        0      0        2 
   8   chr8_89888319     HPrz    C    T        0      0        2 
   8   chr8_89888319     ZBoe    C    T        0      0        2 
   8   chr8_89888319     ZGre    C    T        0      0        2 
   8   chr8_89888319     ZHar    C    T        0      0        2 
   8   chr8_89888319   Sample    C    T        1      2        2 
   8   chr8_89890077     AAsi    T    C        0      0        2 
   8   chr8_89890077     AKia    T    C        0      0        2 
   8   chr8_89890077     AOna    T    C        0      0        2 
   8   chr8_89890077     ASom    T    C        0      0        2 
   8   chr8_89890077     HCab    T    C      0.5      1        2 
   8   chr8_89890077     HPrz    T    C        1      2        2 
   8   chr8_89890077     ZBoe    T    C        0      0        2 
   8   chr8_89890077     ZGre    T    C        0      0        2 
   8   chr8_89890077     ZHar    T    C        0      0        2 
   8   chr8_89890077   Sample    T    C        0      0        2 
   8   chr8_89891119     AAsi    T    A        1      2        2 
   8   chr8_89891119     AKia    T    A        1      2        2 
   8   chr8_89891119     AOna    T    A        1      2        2 
   8   chr8_89891119     ASom    T    A        1      2        2 
   8   chr8_89891119     HCab    T    A        0      0        2 
   8   chr8_89891119     HPrz    T    A        0      0        2 
   8   chr8_89891119     ZBoe    T    A        0      0        2 
   8   chr8_89891119     ZGre    T    A        0      0        2 
   8   chr8_89891119     ZHar    T    A        0      0        2 
   8   chr8_89891119   Sample    T    A        1      2        2 
   8   chr8_89893723     AAsi    T    C        0      0        2 
   8   chr8_89893723     AKia    T    C        0      0        2 
   8   chr8_89893723     AOna    T    C        0      0        2 
   8   chr8_89893723     ASom    T    C        0      0        2 
   8   chr8_89893723     HCab    T    C      0.5      1        2 
   8   chr8_89893723     HPrz    T    C      0.5      1        2 
   8   chr8_89893723     ZBoe    T    C        0      0        2 
   8   chr8_89893723     ZGre    T    C      0.5      1        2 
   8   chr8_89893723     ZHar    T    C        0      0        2 
   8   chr8_89893723   Sample    T    C        0      0        2 
   8   chr8_89894390     AAsi    C    T        0      0        2 
   8   chr8_89894390     AKia    C    T        0      0        2 
   8   chr8_89894390     AOna    C    T        0      0        2 
   8   chr8_89894390     ASom    C    T        0      0        2 
   8   chr8_89894390     HCab    C    T        1      2        2 
   8   chr8_89894390     HPrz    C    T        1      2        2 
   8   chr8_89894390     ZBoe    C    T        0      0        2 
   8   chr8_89894390     ZGre    C    T        0      0        2 
   8   chr8_89894390     ZHar    C    T        0      0        2 
   8   chr8_89894390   Sample    C    T        0      0        2 
   8   chr8_89900498     AAsi    T    A        0      0        2 
   8   chr8_89900498     AKia    T    A        0      0        2 
   8   chr8_89900498     AOna    T    A      0.5      1        2 
   8   chr8_89900498     ASom    T    A        0      0        2 
   8   chr8_89900498     HCab    T    A        0      0        2 
   8   chr8_89900498     HPrz    T    A        0      0        2 
   8   chr8_89900498     ZBoe    T    A        0      0        2 
   8   chr8_89900498     ZGre    T    A        0      0        2 
   8   chr8_89900498     ZHar    T    A        0      0        2 
   8   chr8_89900498   Sample    T    A        0      0        2 
   8   chr8_89905488     AAsi    A    G        0      0        2 
   8   chr8_89905488     AKia    A    G        0      0        2 
   8   chr8_89905488     AOna    A    G        0      0        2 
   8   chr8_89905488     ASom    A    G        0      0        2 
   8   chr8_89905488     HCab    A    G      0.5      1        2 
   8   chr8_89905488     HPrz    A    G        0      0        2 
   8   chr8_89905488     ZBoe    A    G        0      0        2 
   8   chr8_89905488     ZGre    A    G        0      0        2 
   8   chr8_89905488     ZHar    A    G        0      0        2 
   8   chr8_89905488   Sample    A    G        0      0        2 
   8   chr8_89905565     AAsi    T    C        0      0        2 
   8   chr8_89905565     AKia    T    C        0      0        2 
   8   chr8_89905565     AOna    T    C      0.5      1        2 
   8   chr8_89905565     ASom    T    C        0      0        2 
   8   chr8_89905565     HCab    T    C        0      0        2 
   8   chr8_89905565     HPrz    T    C        0      0        2 
   8   chr8_89905565     ZBoe    T    C        0      0        2 
   8   chr8_89905565     ZGre    T    C        0      0        2 
   8   chr8_89905565     ZHar    T    C        0      0        2 
   8   chr8_89905565   Sample    T    C        0      0        2 
   8   chr8_89907208     AAsi    C    T        0      0        2 
   8   chr8_89907208     AKia    C    T        1      2        2 
   8   chr8_89907208     AOna    C    T        1      2        2 
   8   chr8_89907208     ASom    C    T        0      0        2 
   8   chr8_89907208     HCab    C    T        0      0        2 
   8   chr8_89907208     HPrz    C    T        0      0        2 
   8   chr8_89907208     ZBoe    C    T        0      0        2 
   8   chr8_89907208     ZGre    C    T        0      0        2 
   8   chr8_89907208     ZHar    C    T        0      0        2 
   8   chr8_89907208   Sample    C    T        0      0        2 
   8   chr8_89908949     AAsi    C    T        0      0        2 
   8   chr8_89908949     AKia    C    T        0      0        2 
   8   chr8_89908949     AOna    C    T        0      0        2 
   8   chr8_89908949     ASom    C    T        0      0        2 
   8   chr8_89908949     HCab    C    T        1      2        2 
   8   chr8_89908949     HPrz    C    T        1      2        2 
   8   chr8_89908949     ZBoe    C    T        0      0        2 
   8   chr8_89908949     ZGre    C    T        0      0        2 
   8   chr8_89908949     ZHar    C    T        0      0        2 
   8   chr8_89908949   Sample    C    T        0      0        2 
   8   chr8_89909068     AAsi    G    A        0      0        2 
   8   chr8_89909068     AKia    G    A        1      2        2 
   8   chr8_89909068     AOna    G    A        1      2        2 
   8   chr8_89909068     ASom    G    A        0      0        2 
   8   chr8_89909068     HCab    G    A        0      0        2 
   8   chr8_89909068     HPrz    G    A        0      0        2 
   8   chr8_89909068     ZBoe    G    A        0      0        2 
   8   chr8_89909068     ZGre    G    A        0      0        2 
   8   chr8_89909068     ZHar    G    A        0      0        2 
   8   chr8_89909068   Sample    G    A        0      0        2 
   8   chr8_89909496     AAsi    A    G        1      2        2 
   8   chr8_89909496     AKia    A    G        0      0        2 
   8   chr8_89909496     AOna    A    G        0      0        2 
   8   chr8_89909496     ASom    A    G        1      2        2 
   8   chr8_89909496     HCab    A    G        0      0        2 
   8   chr8_89909496     HPrz    A    G        0      0        2 
   8   chr8_89909496     ZBoe    A    G        0      0        2 
   8   chr8_89909496     ZGre    A    G        0      0        2 
   8   chr8_89909496     ZHar    A    G        1      2        2 
   8   chr8_89909496   Sample    A    G        1      2        2 
   8   chr8_89911389     AAsi    T    G        0      0        2 
   8   chr8_89911389     AKia    T    G        0      0        2 
   8   chr8_89911389     AOna    T    G        0      0        2 
   8   chr8_89911389     ASom    T    G        0      0        2 
   8   chr8_89911389     HCab    T    G        0      0        2 
   8   chr8_89911389     HPrz    T    G        0      0        2 
   8   chr8_89911389     ZBoe    T    G        1      2        2 
   8   chr8_89911389     ZGre    T    G        0      0        2 
   8   chr8_89911389     ZHar    T    G        1      2        2 
   8   chr8_89911389   Sample    T    G        0      0        2 
   8   chr8_89913541     AAsi    G    A        0      0        2 
   8   chr8_89913541     AKia    G    A        0      0        2 
   8   chr8_89913541     AOna    G    A        0      0        2 
   8   chr8_89913541     ASom    G    A        0      0        2 
   8   chr8_89913541     HCab    G    A        1      2        2 
   8   chr8_89913541     HPrz    G    A        1      2        2 
   8   chr8_89913541     ZBoe    G    A        0      0        2 
   8   chr8_89913541     ZGre    G    A        0      0        2 
   8   chr8_89913541     ZHar    G    A        0      0        2 
   8   chr8_89913541   Sample    G    A        0      0        2 
   8   chr8_89914231     AAsi    C    G        0      0        2 
   8   chr8_89914231     AKia    C    G        0      0        2 
   8   chr8_89914231     AOna    C    G        0      0        2 
   8   chr8_89914231     ASom    C    G        0      0        2 
   8   chr8_89914231     HCab    C    G        0      0        2 
   8   chr8_89914231     HPrz    C    G        0      0        2 
   8   chr8_89914231     ZBoe    C    G      0.5      1        2 
   8   chr8_89914231     ZGre    C    G        0      0        2 
   8   chr8_89914231     ZHar    C    G        0      0        2 
   8   chr8_89914231   Sample    C    G        0      0        2 
   8   chr8_89919815     AAsi    A    G        0      0        2 
   8   chr8_89919815     AKia    A    G        0      0        2 
   8   chr8_89919815     AOna    A    G        0      0        2 
   8   chr8_89919815     ASom    A    G        0      0        2 
   8   chr8_89919815     HCab    A    G        0      0        2 
   8   chr8_89919815     HPrz    A    G        0      0        2 
   8   chr8_89919815     ZBoe    A    G      0.5      1        2 
   8   chr8_89919815     ZGre    A    G        0      0        2 
   8   chr8_89919815     ZHar    A    G        0      0        2 
   8   chr8_89919815   Sample    A    G        0      0        2 
   8   chr8_89926577     AAsi    G    A        0      0        2 
   8   chr8_89926577     AKia    G    A        0      0        2 
   8   chr8_89926577     AOna    G    A        0      0        2 
   8   chr8_89926577     ASom    G    A        0      0        2 
   8   chr8_89926577     HCab    G    A        0      0        2 
   8   chr8_89926577     HPrz    G    A        0      0        2 
   8   chr8_89926577     ZBoe    G    A        1      2        2 
   8   chr8_89926577     ZGre    G    A        0      0        2 
   8   chr8_89926577     ZHar    G    A        0      0        2 
   8   chr8_89926577   Sample    G    A        0      0        2 
   8   chr8_89933524     AAsi    T    A        0      0        2 
   8   chr8_89933524     AKia    T    A        0      0        2 
   8   chr8_89933524     AOna    T    A        0      0        2 
   8   chr8_89933524     ASom    T    A        0      0        2 
   8   chr8_89933524     HCab    T    A        0      0        2 
   8   chr8_89933524     HPrz    T    A        0      0        2 
   8   chr8_89933524     ZBoe    T    A        0      0        2 
   8   chr8_89933524     ZGre    T    A      0.5      1        2 
   8   chr8_89933524     ZHar    T    A        0      0        2 
   8   chr8_89933524   Sample    T    A        0      0        2 
   8   chr8_89936421     AAsi    T    A        0      0        2 
   8   chr8_89936421     AKia    T    A        0      0        2 
   8   chr8_89936421     AOna    T    A        0      0        2 
   8   chr8_89936421     ASom    T    A        0      0        2 
   8   chr8_89936421     HCab    T    A        0      0        2 
   8   chr8_89936421     HPrz    T    A      0.5      1        2 
   8   chr8_89936421     ZBoe    T    A        0      0        2 
   8   chr8_89936421     ZGre    T    A        0      0        2 
   8   chr8_89936421     ZHar    T    A        0      0        2 
   8   chr8_89936421   Sample    T    A        0      0        2 
   8   chr8_89937479     AAsi    C    G        0      0        2 
   8   chr8_89937479     AKia    C    G        0      0        2 
   8   chr8_89937479     AOna    C    G        0      0        2 
   8   chr8_89937479     ASom    C    G        0      0        2 
   8   chr8_89937479     HCab    C    G        0      0        2 
   8   chr8_89937479     HPrz    C    G        0      0        2 
   8   chr8_89937479     ZBoe    C    G        0      0        2 
   8   chr8_89937479     ZGre    C    G        1      2        2 
   8   chr8_89937479     ZHar    C    G        0      0        2 
   8   chr8_89937479   Sample    C    G        0      0        2 
   8   chr8_89939931     AAsi    A    G        0      0        2 
   8   chr8_89939931     AKia    A    G        0      0        2 
   8   chr8_89939931     AOna    A    G        0      0        2 
   8   chr8_89939931     ASom    A    G        0      0        2 
   8   chr8_89939931     HCab    A    G        0      0        2 
   8   chr8_89939931     HPrz    A    G        0      0        2 
   8   chr8_89939931     ZBoe    A    G        0      0        2 
   8   chr8_89939931     ZGre    A    G        0      0        2 
   8   chr8_89939931     ZHar    A    G      0.5      1        2 
   8   chr8_89939931   Sample    A    G        0      0        2 
   8   chr8_89940122     AAsi    G    C        0      0        2 
   8   chr8_89940122     AKia    G    C        0      0        2 
   8   chr8_89940122     AOna    G    C        0      0        2 
   8   chr8_89940122     ASom    G    C        0      0        2 
   8   chr8_89940122     HCab    G    C        0      0        2 
   8   chr8_89940122     HPrz    G    C        0      0        2 
   8   chr8_89940122     ZBoe    G    C        1      2        2 
   8   chr8_89940122     ZGre    G    C        1      2        2 
   8   chr8_89940122     ZHar    G    C      0.5      1        2 
   8   chr8_89940122   Sample    G    C        0      0        2 
   8   chr8_89943868     AAsi    G    C        0      0        2 
   8   chr8_89943868     AKia    G    C      0.5      1        2 
   8   chr8_89943868     AOna    G    C        1      2        2 
   8   chr8_89943868     ASom    G    C        0      0        2 
   8   chr8_89943868     HCab    G    C        1      2        2 
   8   chr8_89943868     HPrz    G    C        1      2        2 
   8   chr8_89943868     ZBoe    G    C        0      0        2 
   8   chr8_89943868     ZGre    G    C        0      0        2 
   8   chr8_89943868     ZHar    G    C        0      0        2 
   8   chr8_89943868   Sample    G    C        0      0        2 
   8   chr8_89944702     AAsi    T    C        0      0        2 
   8   chr8_89944702     AKia    T    C        0      0        2 
   8   chr8_89944702     AOna    T    C        0      0        2 
   8   chr8_89944702     ASom    T    C        0      0        2 
   8   chr8_89944702     HCab    T    C        0      0        2 
   8   chr8_89944702     HPrz    T    C        0      0        2 
   8   chr8_89944702     ZBoe    T    C        0      0        2 
   8   chr8_89944702     ZGre    T    C        0      0        2 
   8   chr8_89944702     ZHar    T    C      0.5      1        2 
   8   chr8_89944702   Sample    T    C        0      0        2 
   8   chr8_89944743     AAsi    T    C        0      0        2 
   8   chr8_89944743     AKia    T    C        0      0        2 
   8   chr8_89944743     AOna    T    C      0.5      1        2 
   8   chr8_89944743     ASom    T    C        0      0        2 
   8   chr8_89944743     HCab    T    C        0      0        2 
   8   chr8_89944743     HPrz    T    C        0      0        2 
   8   chr8_89944743     ZBoe    T    C        0      0        2 
   8   chr8_89944743     ZGre    T    C        0      0        2 
   8   chr8_89944743     ZHar    T    C        0      0        2 
   8   chr8_89944743   Sample    T    C        0      0        2 
   8   chr8_89952323     AAsi    G    A        0      0        2 
   8   chr8_89952323     AKia    G    A        0      0        2 
   8   chr8_89952323     AOna    G    A        0      0        2 
   8   chr8_89952323     ASom    G    A        0      0        2 
   8   chr8_89952323     HCab    G    A        0      0        2 
   8   chr8_89952323     HPrz    G    A        0      0        2 
   8   chr8_89952323     ZBoe    G    A        0      0        2 
   8   chr8_89952323     ZGre    G    A        0      0        2 
   8   chr8_89952323     ZHar    G    A      0.5      1        2 
   8   chr8_89952323   Sample    G    A        0      0        2 
   8   chr8_89952345     AAsi    G    C        0      0        2 
   8   chr8_89952345     AKia    G    C      0.5      1        2 
   8   chr8_89952345     AOna    G    C        0      0        2 
   8   chr8_89952345     ASom    G    C        0      0        2 
   8   chr8_89952345     HCab    G    C        0      0        2 
   8   chr8_89952345     HPrz    G    C        0      0        2 
   8   chr8_89952345     ZBoe    G    C        0      0        2 
   8   chr8_89952345     ZGre    G    C        0      0        2 
   8   chr8_89952345     ZHar    G    C        0      0        2 
   8   chr8_89952345   Sample    G    C        0      0        2 
   8   chr8_89952645     AAsi    C    G        0      0        2 
   8   chr8_89952645     AKia    C    G        0      0        2 
   8   chr8_89952645     AOna    C    G        0      0        2 
   8   chr8_89952645     ASom    C    G        0      0        2 
   8   chr8_89952645     HCab    C    G        0      0        2 
   8   chr8_89952645     HPrz    C    G        0      0        2 
   8   chr8_89952645     ZBoe    C    G        0      0        2 
   8   chr8_89952645     ZGre    C    G        0      0        2 
   8   chr8_89952645     ZHar    C    G      0.5      1        2 
   8   chr8_89952645   Sample    C    G        0      0        2 
   8   chr8_89955703     AAsi    G    T        0      0        2 
   8   chr8_89955703     AKia    G    T        1      2        2 
   8   chr8_89955703     AOna    G    T      0.5      1        2 
   8   chr8_89955703     ASom    G    T        0      0        2 
   8   chr8_89955703     HCab    G    T        0      0        2 
   8   chr8_89955703     HPrz    G    T        0      0        2 
   8   chr8_89955703     ZBoe    G    T        0      0        2 
   8   chr8_89955703     ZGre    G    T        0      0        2 
   8   chr8_89955703     ZHar    G    T        0      0        2 
   8   chr8_89955703   Sample    G    T        0      0        2 
   8   chr8_89957455     AAsi    T    C        0      0        2 
   8   chr8_89957455     AKia    T    C        0      0        2 
   8   chr8_89957455     AOna    T    C        0      0        2 
   8   chr8_89957455     ASom    T    C        0      0        2 
   8   chr8_89957455     HCab    T    C        1      2        2 
   8   chr8_89957455     HPrz    T    C        1      2        2 
   8   chr8_89957455     ZBoe    T    C        0      0        2 
   8   chr8_89957455     ZGre    T    C        0      0        2 
   8   chr8_89957455     ZHar    T    C        0      0        2 
   8   chr8_89957455   Sample    T    C        0      0        2 
   8   chr8_89965863     AAsi    C    A        0      0        2 
   8   chr8_89965863     AKia    C    A        0      0        2 
   8   chr8_89965863     AOna    C    A        0      0        2 
   8   chr8_89965863     ASom    C    A        0      0        2 
   8   chr8_89965863     HCab    C    A        1      2        2 
   8   chr8_89965863     HPrz    C    A        1      2        2 
   8   chr8_89965863     ZBoe    C    A        0      0        2 
   8   chr8_89965863     ZGre    C    A        0      0        2 
   8   chr8_89965863     ZHar    C    A        0      0        2 
   8   chr8_89965863   Sample    C    A        0      0        2 
   8   chr8_89969619     AAsi    T    C        1      2        2 
   8   chr8_89969619     AKia    T    C        0      0        2 
   8   chr8_89969619     AOna    T    C        0      0        2 
   8   chr8_89969619     ASom    T    C        1      2        2 
   8   chr8_89969619     HCab    T    C        0      0        2 
   8   chr8_89969619     HPrz    T    C        0      0        2 
   8   chr8_89969619     ZBoe    T    C        0      0        2 
   8   chr8_89969619     ZGre    T    C        0      0        2 
   8   chr8_89969619     ZHar    T    C        0      0        2 
   8   chr8_89969619   Sample    T    C        1      2        2 
   8   chr8_89971688     AAsi    A    G        0      0        2 
   8   chr8_89971688     AKia    A    G        0      0        2 
   8   chr8_89971688     AOna    A    G        0      0        2 
   8   chr8_89971688     ASom    A    G        0      0        2 
   8   chr8_89971688     HCab    A    G        0      0        2 
   8   chr8_89971688     HPrz    A    G        0      0        2 
   8   chr8_89971688     ZBoe    A    G      0.5      1        2 
   8   chr8_89971688     ZGre    A    G        0      0        2 
   8   chr8_89971688     ZHar    A    G        0      0        2 
   8   chr8_89971688   Sample    A    G        0      0        2 
   8   chr8_89973778     AAsi    T    C        0      0        2 
   8   chr8_89973778     AKia    T    C        0      0        2 
   8   chr8_89973778     AOna    T    C        0      0        2 
   8   chr8_89973778     ASom    T    C        0      0        2 
   8   chr8_89973778     HCab    T    C        0      0        2 
   8   chr8_89973778     HPrz    T    C        0      0        2 
   8   chr8_89973778     ZBoe    T    C      0.5      1        2 
   8   chr8_89973778     ZGre    T    C        0      0        2 
   8   chr8_89973778     ZHar    T    C        0      0        2 
   8   chr8_89973778   Sample    T    C        0      0        2 
   8   chr8_89974781     AAsi    T    G        0      0        2 
   8   chr8_89974781     AKia    T    G        1      2        2 
   8   chr8_89974781     AOna    T    G        0      0        2 
   8   chr8_89974781     ASom    T    G        0      0        2 
   8   chr8_89974781     HCab    T    G        0      0        2 
   8   chr8_89974781     HPrz    T    G        0      0        2 
   8   chr8_89974781     ZBoe    T    G        0      0        2 
   8   chr8_89974781     ZGre    T    G        0      0        2 
   8   chr8_89974781     ZHar    T    G        0      0        2 
   8   chr8_89974781   Sample    T    G        0      0        2 
   8   chr8_89983169     AAsi    C    T        0      0        2 
   8   chr8_89983169     AKia    C    T        0      0        2 
   8   chr8_89983169     AOna    C    T        0      0        2 
   8   chr8_89983169     ASom    C    T        0      0        2 
   8   chr8_89983169     HCab    C    T        1      2        2 
   8   chr8_89983169     HPrz    C    T        1      2        2 
   8   chr8_89983169     ZBoe    C    T        0      0        2 
   8   chr8_89983169     ZGre    C    T        0      0        2 
   8   chr8_89983169     ZHar    C    T        0      0        2 
   8   chr8_89983169   Sample    C    T        0      0        2 
   8   chr8_89985963     AAsi    A    T        1      2        2 
   8   chr8_89985963     AKia    A    T        0      0        2 
   8   chr8_89985963     AOna    A    T        0      0        2 
   8   chr8_89985963     ASom    A    T        1      2        2 
   8   chr8_89985963     HCab    A    T        0      0        2 
   8   chr8_89985963     HPrz    A    T        0      0        2 
   8   chr8_89985963     ZBoe    A    T        0      0        2 
   8   chr8_89985963     ZGre    A    T        0      0        2 
   8   chr8_89985963     ZHar    A    T        0      0        2 
   8   chr8_89985963   Sample    A    T        1      2        2 
   8   chr8_89988556     AAsi    C    T        0      0        2 
   8   chr8_89988556     AKia    C    T        1      2        2 
   8   chr8_89988556     AOna    C    T        0      0        2 
   8   chr8_89988556     ASom    C    T        0      0        2 
   8   chr8_89988556     HCab    C    T        0      0        2 
   8   chr8_89988556     HPrz    C    T        0      0        2 
   8   chr8_89988556     ZBoe    C    T        0      0        2 
   8   chr8_89988556     ZGre    C    T        0      0        2 
   8   chr8_89988556     ZHar    C    T        0      0        2 
   8   chr8_89988556   Sample    C    T        0      0        2 
   8   chr8_89993773     AAsi    T    C        0      0        2 
   8   chr8_89993773     AKia    T    C        0      0        2 
   8   chr8_89993773     AOna    T    C        0      0        2 
   8   chr8_89993773     ASom    T    C        0      0        2 
   8   chr8_89993773     HCab    T    C        1      2        2 
   8   chr8_89993773     HPrz    T    C        1      2        2 
   8   chr8_89993773     ZBoe    T    C        0      0        2 
   8   chr8_89993773     ZGre    T    C        0      0        2 
   8   chr8_89993773     ZHar    T    C        0      0        2 
   8   chr8_89993773   Sample    T    C        0      0        2 
   8   chr8_89995793     AAsi    A    G        0      0        2 
   8   chr8_89995793     AKia    A    G        0      0        2 
   8   chr8_89995793     AOna    A    G        0      0        2 
   8   chr8_89995793     ASom    A    G        0      0        2 
   8   chr8_89995793     HCab    A    G        1      2        2 
   8   chr8_89995793     HPrz    A    G        1      2        2 
   8   chr8_89995793     ZBoe    A    G        0      0        2 
   8   chr8_89995793     ZGre    A    G        0      0        2 
   8   chr8_89995793     ZHar    A    G        0      0        2 
   8   chr8_89995793   Sample    A    G        0      0        2 
   8   chr8_89996003     AAsi    G    A        0      0        2 
   8   chr8_89996003     AKia    G    A        0      0        2 
   8   chr8_89996003     AOna    G    A        0      0        2 
   8   chr8_89996003     ASom    G    A        0      0        2 
   8   chr8_89996003     HCab    G    A        0      0        2 
   8   chr8_89996003     HPrz    G    A        0      0        2 
   8   chr8_89996003     ZBoe    G    A        0      0        2 
   8   chr8_89996003     ZGre    G    A        0      0        2 
   8   chr8_89996003     ZHar    G    A        1      2        2 
   8   chr8_89996003   Sample    G    A        0      0        2 
   8   chr8_89996079     AAsi    C    T        0      0        2 
   8   chr8_89996079     AKia    C    T        0      0        2 
   8   chr8_89996079     AOna    C    T        0      0        2 
   8   chr8_89996079     ASom    C    T        0      0        2 
   8   chr8_89996079     HCab    C    T        1      2        2 
   8   chr8_89996079     HPrz    C    T        1      2        2 
   8   chr8_89996079     ZBoe    C    T        0      0        2 
   8   chr8_89996079     ZGre    C    T        0      0        2 
   8   chr8_89996079     ZHar    C    T        0      0        2 
   8   chr8_89996079   Sample    C    T        0      0        2 
   8   chr8_89996840     AAsi    A    G        0      0        2 
   8   chr8_89996840     AKia    A    G        0      0        2 
   8   chr8_89996840     AOna    A    G        0      0        2 
   8   chr8_89996840     ASom    A    G        0      0        2 
   8   chr8_89996840     HCab    A    G        1      2        2 
   8   chr8_89996840     HPrz    A    G        1      2        2 
   8   chr8_89996840     ZBoe    A    G        0      0        2 
   8   chr8_89996840     ZGre    A    G        0      0        2 
   8   chr8_89996840     ZHar    A    G        0      0        2 
   8   chr8_89996840   Sample    A    G        0      0        2 
   8   chr8_89997707     AAsi    G    T        0      0        2 
   8   chr8_89997707     AKia    G    T        0      0        2 
   8   chr8_89997707     AOna    G    T        0      0        2 
   8   chr8_89997707     ASom    G    T        0      0        2 
   8   chr8_89997707     HCab    G    T        1      2        2 
   8   chr8_89997707     HPrz    G    T        1      2        2 
   8   chr8_89997707     ZBoe    G    T        0      0        2 
   8   chr8_89997707     ZGre    G    T        0      0        2 
   8   chr8_89997707     ZHar    G    T        0      0        2 
   8   chr8_89997707   Sample    G    T        0      0        2 
   8   chr8_90005392     AAsi    A    G        0      0        2 
   8   chr8_90005392     AKia    A    G        0      0        2 
   8   chr8_90005392     AOna    A    G        0      0        2 
   8   chr8_90005392     ASom    A    G        0      0        2 
   8   chr8_90005392     HCab    A    G      0.5      1        2 
   8   chr8_90005392     HPrz    A    G        0      0        2 
   8   chr8_90005392     ZBoe    A    G        0      0        2 
   8   chr8_90005392     ZGre    A    G        0      0        2 
   8   chr8_90005392     ZHar    A    G        0      0        2 
   8   chr8_90005392   Sample    A    G        0      0        2 
   8   chr8_90007432     AAsi    A    G        0      0        2 
   8   chr8_90007432     AKia    A    G        0      0        2 
   8   chr8_90007432     AOna    A    G        0      0        2 
   8   chr8_90007432     ASom    A    G        0      0        2 
   8   chr8_90007432     HCab    A    G        1      2        2 
   8   chr8_90007432     HPrz    A    G        1      2        2 
   8   chr8_90007432     ZBoe    A    G        0      0        2 
   8   chr8_90007432     ZGre    A    G        0      0        2 
   8   chr8_90007432     ZHar    A    G        0      0        2 
   8   chr8_90007432   Sample    A    G        0      0        2 
   8   chr8_90012805     AAsi    C    G        0      0        2 
   8   chr8_90012805     AKia    C    G        0      0        2 
   8   chr8_90012805     AOna    C    G      0.5      1        2 
   8   chr8_90012805     ASom    C    G        0      0        2 
   8   chr8_90012805     HCab    C    G        0      0        2 
   8   chr8_90012805     HPrz    C    G        0      0        2 
   8   chr8_90012805     ZBoe    C    G        0      0        2 
   8   chr8_90012805     ZGre    C    G        0      0        2 
   8   chr8_90012805     ZHar    C    G        0      0        2 
   8   chr8_90012805   Sample    C    G        0      0        2 
   8   chr8_90015573     AAsi    G    C        0      0        2 
   8   chr8_90015573     AKia    G    C        0      0        2 
   8   chr8_90015573     AOna    G    C        0      0        2 
   8   chr8_90015573     ASom    G    C        0      0        2 
   8   chr8_90015573     HCab    G    C        0      0        2 
   8   chr8_90015573     HPrz    G    C        0      0        2 
   8   chr8_90015573     ZBoe    G    C        0      0        2 
   8   chr8_90015573     ZGre    G    C        1      2        2 
   8   chr8_90015573     ZHar    G    C        0      0        2 
   8   chr8_90015573   Sample    G    C        0      0        2 
   8   chr8_90021560     AAsi    C    T        0      0        2 
   8   chr8_90021560     AKia    C    T        1      2        2 
   8   chr8_90021560     AOna    C    T      0.5      1        2 
   8   chr8_90021560     ASom    C    T        0      0        2 
   8   chr8_90021560     HCab    C    T        0      0        2 
   8   chr8_90021560     HPrz    C    T        0      0        2 
   8   chr8_90021560     ZBoe    C    T        0      0        2 
   8   chr8_90021560     ZGre    C    T        0      0        2 
   8   chr8_90021560     ZHar    C    T        0      0        2 
   8   chr8_90021560   Sample    C    T        0      0        2 
   8   chr8_90025536     AAsi    T    C        0      0        2 
   8   chr8_90025536     AKia    T    C        0      0        2 
   8   chr8_90025536     AOna    T    C        0      0        2 
   8   chr8_90025536     ASom    T    C        0      0        2 
   8   chr8_90025536     HCab    T    C        1      2        2 
   8   chr8_90025536     HPrz    T    C        1      2        2 
   8   chr8_90025536     ZBoe    T    C        0      0        2 
   8   chr8_90025536     ZGre    T    C        0      0        2 
   8   chr8_90025536     ZHar    T    C        1      2        2 
   8   chr8_90025536   Sample    T    C        0      0        2 
   8   chr8_90025874     AAsi    A    G        0      0        2 
   8   chr8_90025874     AKia    A    G        0      0        2 
   8   chr8_90025874     AOna    A    G        0      0        2 
   8   chr8_90025874     ASom    A    G        0      0        2 
   8   chr8_90025874     HCab    A    G        0      0        2 
   8   chr8_90025874     HPrz    A    G        0      0        2 
   8   chr8_90025874     ZBoe    A    G        0      0        2 
   8   chr8_90025874     ZGre    A    G        0      0        2 
   8   chr8_90025874     ZHar    A    G      0.5      1        2 
   8   chr8_90025874   Sample    A    G        0      0        2 
   8   chr8_90028040     AAsi    G    T        0      0        2 
   8   chr8_90028040     AKia    G    T        1      2        2 
   8   chr8_90028040     AOna    G    T        0      0        2 
   8   chr8_90028040     ASom    G    T        0      0        2 
   8   chr8_90028040     HCab    G    T        0      0        2 
   8   chr8_90028040     HPrz    G    T        0      0        2 
   8   chr8_90028040     ZBoe    G    T        0      0        2 
   8   chr8_90028040     ZGre    G    T        0      0        2 
   8   chr8_90028040     ZHar    G    T        0      0        2 
   8   chr8_90028040   Sample    G    T        0      0        2 
   8   chr8_90029319     AAsi    T    C        0      0        2 
   8   chr8_90029319     AKia    T    C        0      0        2 
   8   chr8_90029319     AOna    T    C        0      0        2 
   8   chr8_90029319     ASom    T    C        0      0        2 
   8   chr8_90029319     HCab    T    C        0      0        2 
   8   chr8_90029319     HPrz    T    C        0      0        2 
   8   chr8_90029319     ZBoe    T    C      0.5      1        2 
   8   chr8_90029319     ZGre    T    C        0      0        2 
   8   chr8_90029319     ZHar    T    C        0      0        2 
   8   chr8_90029319   Sample    T    C        0      0        2 
   8   chr8_90029482     AAsi    G    T        0      0        2 
   8   chr8_90029482     AKia    G    T      0.5      1        2 
   8   chr8_90029482     AOna    G    T        0      0        2 
   8   chr8_90029482     ASom    G    T        0      0        2 
   8   chr8_90029482     HCab    G    T        0      0        2 
   8   chr8_90029482     HPrz    G    T        0      0        2 
   8   chr8_90029482     ZBoe    G    T        0      0        2 
   8   chr8_90029482     ZGre    G    T        0      0        2 
   8   chr8_90029482     ZHar    G    T        0      0        2 
   8   chr8_90029482   Sample    G    T        0      0        2 
   8   chr8_90029565     AAsi    A    G        0      0        2 
   8   chr8_90029565     AKia    A    G        0      0        2 
   8   chr8_90029565     AOna    A    G      0.5      1        2 
   8   chr8_90029565     ASom    A    G        0      0        2 
   8   chr8_90029565     HCab    A    G        0      0        2 
   8   chr8_90029565     HPrz    A    G        0      0        2 
   8   chr8_90029565     ZBoe    A    G        0      0        2 
   8   chr8_90029565     ZGre    A    G        0      0        2 
   8   chr8_90029565     ZHar    A    G        0      0        2 
   8   chr8_90029565   Sample    A    G        0      0        2 
   8   chr8_90029767     AAsi    G    A        0      0        2 
   8   chr8_90029767     AKia    G    A        0      0        2 
   8   chr8_90029767     AOna    G    A      0.5      1        2 
   8   chr8_90029767     ASom    G    A        0      0        2 
   8   chr8_90029767     HCab    G    A        0      0        2 
   8   chr8_90029767     HPrz    G    A        0      0        2 
   8   chr8_90029767     ZBoe    G    A        0      0        2 
   8   chr8_90029767     ZGre    G    A        0      0        2 
   8   chr8_90029767     ZHar    G    A        0      0        2 
   8   chr8_90029767   Sample    G    A        0      0        2 
   8   chr8_90031303     AAsi    T    C        0      0        2 
   8   chr8_90031303     AKia    T    C        0      0        2 
   8   chr8_90031303     AOna    T    C        0      0        2 
   8   chr8_90031303     ASom    T    C        0      0        2 
   8   chr8_90031303     HCab    T    C        1      2        2 
   8   chr8_90031303     HPrz    T    C        1      2        2 
   8   chr8_90031303     ZBoe    T    C        0      0        2 
   8   chr8_90031303     ZGre    T    C        0      0        2 
   8   chr8_90031303     ZHar    T    C        0      0        2 
   8   chr8_90031303   Sample    T    C        0      0        2 
   8   chr8_90031974     AAsi    A    G        0      0        2 
   8   chr8_90031974     AKia    A    G        0      0        2 
   8   chr8_90031974     AOna    A    G        0      0        2 
   8   chr8_90031974     ASom    A    G        0      0        2 
   8   chr8_90031974     HCab    A    G        1      2        2 
   8   chr8_90031974     HPrz    A    G        1      2        2 
   8   chr8_90031974     ZBoe    A    G        0      0        2 
   8   chr8_90031974     ZGre    A    G        0      0        2 
   8   chr8_90031974     ZHar    A    G        0      0        2 
   8   chr8_90031974   Sample    A    G        0      0        2 
   8   chr8_90032148     AAsi    T    C        0      0        2 
   8   chr8_90032148     AKia    T    C        0      0        2 
   8   chr8_90032148     AOna    T    C        0      0        2 
   8   chr8_90032148     ASom    T    C        0      0        2 
   8   chr8_90032148     HCab    T    C        1      2        2 
   8   chr8_90032148     HPrz    T    C        1      2        2 
   8   chr8_90032148     ZBoe    T    C        0      0        2 
   8   chr8_90032148     ZGre    T    C        0      0        2 
   8   chr8_90032148     ZHar    T    C        0      0        2 
   8   chr8_90032148   Sample    T    C        0      0        2 
   8   chr8_90035383     AAsi    A    G        0      0        2 
   8   chr8_90035383     AKia    A    G        0      0        2 
   8   chr8_90035383     AOna    A    G        0      0        2 
   8   chr8_90035383     ASom    A    G        0      0        2 
   8   chr8_90035383     HCab    A    G        0      0        2 
   8   chr8_90035383     HPrz    A    G        0      0        2 
   8   chr8_90035383     ZBoe    A    G        0      0        2 
   8   chr8_90035383     ZGre    A    G      0.5      1        2 
   8   chr8_90035383     ZHar    A    G        0      0        2 
   8   chr8_90035383   Sample    A    G        0      0        2 
   8   chr8_90037046     AAsi    C    T      0.5      1        2 
   8   chr8_90037046     AKia    C    T        0      0        2 
   8   chr8_90037046     AOna    C    T        0      0        2 
   8   chr8_90037046     ASom    C    T        0      0        2 
   8   chr8_90037046     HCab    C    T        0      0        2 
   8   chr8_90037046     HPrz    C    T        0      0        2 
   8   chr8_90037046     ZBoe    C    T        0      0        2 
   8   chr8_90037046     ZGre    C    T        0      0        2 
   8   chr8_90037046     ZHar    C    T        0      0        2 
   8   chr8_90037046   Sample    C    T        0      0        2 
   8   chr8_90039612     AAsi    T    C        0      0        2 
   8   chr8_90039612     AKia    T    C        0      0        2 
   8   chr8_90039612     AOna    T    C      0.5      1        2 
   8   chr8_90039612     ASom    T    C        0      0        2 
   8   chr8_90039612     HCab    T    C        0      0        2 
   8   chr8_90039612     HPrz    T    C        0      0        2 
   8   chr8_90039612     ZBoe    T    C        0      0        2 
   8   chr8_90039612     ZGre    T    C        0      0        2 
   8   chr8_90039612     ZHar    T    C        0      0        2 
   8   chr8_90039612   Sample    T    C        0      0        2 
   8   chr8_90043080     AAsi    T    C        0      0        2 
   8   chr8_90043080     AKia    T    C        0      0        2 
   8   chr8_90043080     AOna    T    C        0      0        2 
   8   chr8_90043080     ASom    T    C        0      0        2 
   8   chr8_90043080     HCab    T    C        1      2        2 
   8   chr8_90043080     HPrz    T    C        1      2        2 
   8   chr8_90043080     ZBoe    T    C        0      0        2 
   8   chr8_90043080     ZGre    T    C        0      0        2 
   8   chr8_90043080     ZHar    T    C        0      0        2 
   8   chr8_90043080   Sample    T    C        0      0        2 
   8   chr8_90047791     AAsi    G    C        0      0        2 
   8   chr8_90047791     AKia    G    C        0      0        2 
   8   chr8_90047791     AOna    G    C        0      0        2 
   8   chr8_90047791     ASom    G    C        0      0        2 
   8   chr8_90047791     HCab    G    C        0      0        2 
   8   chr8_90047791     HPrz    G    C        0      0        2 
   8   chr8_90047791     ZBoe    G    C        0      0        2 
   8   chr8_90047791     ZGre    G    C        0      0        2 
   8   chr8_90047791     ZHar    G    C        1      2        2 
   8   chr8_90047791   Sample    G    C        0      0        2 
   8   chr8_90054506     AAsi    C    G        0      0        2 
   8   chr8_90054506     AKia    C    G        0      0        2 
   8   chr8_90054506     AOna    C    G        0      0        2 
   8   chr8_90054506     ASom    C    G        0      0        2 
   8   chr8_90054506     HCab    C    G        0      0        2 
   8   chr8_90054506     HPrz    C    G        0      0        2 
   8   chr8_90054506     ZBoe    C    G        1      2        2 
   8   chr8_90054506     ZGre    C    G        0      0        2 
   8   chr8_90054506     ZHar    C    G        0      0        2 
   8   chr8_90054506   Sample    C    G        0      0        2 
   8   chr8_90054563     AAsi    C    T        0      0        2 
   8   chr8_90054563     AKia    C    T      0.5      1        2 
   8   chr8_90054563     AOna    C    T        0      0        2 
   8   chr8_90054563     ASom    C    T        0      0        2 
   8   chr8_90054563     HCab    C    T        0      0        2 
   8   chr8_90054563     HPrz    C    T        0      0        2 
   8   chr8_90054563     ZBoe    C    T        0      0        2 
   8   chr8_90054563     ZGre    C    T        0      0        2 
   8   chr8_90054563     ZHar    C    T        0      0        2 
   8   chr8_90054563   Sample    C    T        0      0        2 
   8   chr8_90058462     AAsi    A    C        0      0        2 
   8   chr8_90058462     AKia    A    C        0      0        2 
   8   chr8_90058462     AOna    A    C        0      0        2 
   8   chr8_90058462     ASom    A    C        0      0        2 
   8   chr8_90058462     HCab    A    C        0      0        2 
   8   chr8_90058462     HPrz    A    C        0      0        2 
   8   chr8_90058462     ZBoe    A    C        0      0        2 
   8   chr8_90058462     ZGre    A    C        0      0        2 
   8   chr8_90058462     ZHar    A    C      0.5      1        2 
   8   chr8_90058462   Sample    A    C        0      0        2 
   8   chr8_90061374     AAsi    C    G        0      0        2 
   8   chr8_90061374     AKia    C    G        0      0        2 
   8   chr8_90061374     AOna    C    G        0      0        2 
   8   chr8_90061374     ASom    C    G        0      0        2 
   8   chr8_90061374     HCab    C    G        1      2        2 
   8   chr8_90061374     HPrz    C    G        1      2        2 
   8   chr8_90061374     ZBoe    C    G        0      0        2 
   8   chr8_90061374     ZGre    C    G        0      0        2 
   8   chr8_90061374     ZHar    C    G        0      0        2 
   8   chr8_90061374   Sample    C    G        0      0        2 
   8   chr8_90076510     AAsi    A    G        0      0        2 
   8   chr8_90076510     AKia    A    G        0      0        2 
   8   chr8_90076510     AOna    A    G        0      0        2 
   8   chr8_90076510     ASom    A    G        0      0        2 
   8   chr8_90076510     HCab    A    G        0      0        2 
   8   chr8_90076510     HPrz    A    G        0      0        2 
   8   chr8_90076510     ZBoe    A    G        1      2        2 
   8   chr8_90076510     ZGre    A    G        1      2        2 
   8   chr8_90076510     ZHar    A    G        0      0        2 
   8   chr8_90076510   Sample    A    G        0      0        2 
   8   chr8_90077307     AAsi    C    T        0      0        2 
   8   chr8_90077307     AKia    C    T        0      0        2 
   8   chr8_90077307     AOna    C    T        0      0        2 
   8   chr8_90077307     ASom    C    T        0      0        2 
   8   chr8_90077307     HCab    C    T      0.5      1        2 
   8   chr8_90077307     HPrz    C    T        0      0        2 
   8   chr8_90077307     ZBoe    C    T        0      0        2 
   8   chr8_90077307     ZGre    C    T        0      0        2 
   8   chr8_90077307     ZHar    C    T        0      0        2 
   8   chr8_90077307   Sample    C    T        0      0        2 
   8   chr8_90091969     AAsi    T    C        0      0        2 
   8   chr8_90091969     AKia    T    C        0      0        2 
   8   chr8_90091969     AOna    T    C        0      0        2 
   8   chr8_90091969     ASom    T    C        0      0        2 
   8   chr8_90091969     HCab    T    C        0      0        2 
   8   chr8_90091969     HPrz    T    C        0      0        2 
   8   chr8_90091969     ZBoe    T    C        0      0        2 
   8   chr8_90091969     ZGre    T    C        0      0        2 
   8   chr8_90091969     ZHar    T    C        1      2        2 
   8   chr8_90091969   Sample    T    C        0      0        2 
   8   chr8_90093118     AAsi    T    C        0      0        2 
   8   chr8_90093118     AKia    T    C        0      0        2 
   8   chr8_90093118     AOna    T    C        0      0        2 
   8   chr8_90093118     ASom    T    C        0      0        2 
   8   chr8_90093118     HCab    T    C        0      0        2 
   8   chr8_90093118     HPrz    T    C        0      0        2 
   8   chr8_90093118     ZBoe    T    C        0      0        2 
   8   chr8_90093118     ZGre    T    C      0.5      1        2 
   8   chr8_90093118     ZHar    T    C        1      2        2 
   8   chr8_90093118   Sample    T    C        0      0        2 
   8   chr8_90094689     AAsi    C    G        0      0        2 
   8   chr8_90094689     AKia    C    G      0.5      1        2 
   8   chr8_90094689     AOna    C    G      0.5      1        2 
   8   chr8_90094689     ASom    C    G        0      0        2 
   8   chr8_90094689     HCab    C    G        0      0        2 
   8   chr8_90094689     HPrz    C    G        0      0        2 
   8   chr8_90094689     ZBoe    C    G        0      0        2 
   8   chr8_90094689     ZGre    C    G        0      0        2 
   8   chr8_90094689     ZHar    C    G        0      0        2 
   8   chr8_90094689   Sample    C    G        0      0        2 
   8   chr8_90097903     AAsi    A    G        0      0        2 
   8   chr8_90097903     AKia    A    G        0      0        2 
   8   chr8_90097903     AOna    A    G        0      0        2 
   8   chr8_90097903     ASom    A    G        0      0        2 
   8   chr8_90097903     HCab    A    G        0      0        2 
   8   chr8_90097903     HPrz    A    G      0.5      1        2 
   8   chr8_90097903     ZBoe    A    G        0      0        2 
   8   chr8_90097903     ZGre    A    G        0      0        2 
   8   chr8_90097903     ZHar    A    G        0      0        2 
   8   chr8_90097903   Sample    A    G        0      0        2 
   8   chr8_90139919     AAsi    T    C        0      0        2 
   8   chr8_90139919     AKia    T    C        0      0        2 
   8   chr8_90139919     AOna    T    C        0      0        2 
   8   chr8_90139919     ASom    T    C        0      0        2 
   8   chr8_90139919     HCab    T    C        0      0        2 
   8   chr8_90139919     HPrz    T    C        0      0        2 
   8   chr8_90139919     ZBoe    T    C      0.5      1        2 
   8   chr8_90139919     ZGre    T    C        0      0        2 
   8   chr8_90139919     ZHar    T    C        0      0        2 
   8   chr8_90139919   Sample    T    C        0      0        2 
   8   chr8_90147841     AAsi    T    G        0      0        2 
   8   chr8_90147841     AKia    T    G        0      0        2 
   8   chr8_90147841     AOna    T    G        0      0        2 
   8   chr8_90147841     ASom    T    G        0      0        2 
   8   chr8_90147841     HCab    T    G        0      0        2 
   8   chr8_90147841     HPrz    T    G        0      0        2 
   8   chr8_90147841     ZBoe    T    G        0      0        2 
   8   chr8_90147841     ZGre    T    G        1      2        2 
   8   chr8_90147841     ZHar    T    G        0      0        2 
   8   chr8_90147841   Sample    T    G        0      0        2 
   8   chr8_90153944     AAsi    G    A        0      0        2 
   8   chr8_90153944     AKia    G    A      0.5      1        2 
   8   chr8_90153944     AOna    G    A      0.5      1        2 
   8   chr8_90153944     ASom    G    A        0      0        2 
   8   chr8_90153944     HCab    G    A        0      0        2 
   8   chr8_90153944     HPrz    G    A        0      0        2 
   8   chr8_90153944     ZBoe    G    A        0      0        2 
   8   chr8_90153944     ZGre    G    A        0      0        2 
   8   chr8_90153944     ZHar    G    A        0      0        2 
   8   chr8_90153944   Sample    G    A        0      0        2 
   8   chr8_90154944     AAsi    A    G        0      0        2 
   8   chr8_90154944     AKia    A    G        0      0        2 
   8   chr8_90154944     AOna    A    G        0      0        2 
   8   chr8_90154944     ASom    A    G        1      2        2 
   8   chr8_90154944     HCab    A    G        0      0        2 
   8   chr8_90154944     HPrz    A    G        0      0        2 
   8   chr8_90154944     ZBoe    A    G        0      0        2 
   8   chr8_90154944     ZGre    A    G        0      0        2 
   8   chr8_90154944     ZHar    A    G        0      0        2 
   8   chr8_90154944   Sample    A    G        0      0        2 
   8   chr8_90160345     AAsi    A    G        0      0        2 
   8   chr8_90160345     AKia    A    G        0      0        2 
   8   chr8_90160345     AOna    A    G        0      0        2 
   8   chr8_90160345     ASom    A    G        0      0        2 
   8   chr8_90160345     HCab    A    G      0.5      1        2 
   8   chr8_90160345     HPrz    A    G        0      0        2 
   8   chr8_90160345     ZBoe    A    G        0      0        2 
   8   chr8_90160345     ZGre    A    G        0      0        2 
   8   chr8_90160345     ZHar    A    G        0      0        2 
   8   chr8_90160345   Sample    A    G        0      0        2 
   8   chr8_90162856     AAsi    G    A        0      0        2 
   8   chr8_90162856     AKia    G    A        0      0        2 
   8   chr8_90162856     AOna    G    A        0      0        2 
   8   chr8_90162856     ASom    G    A        0      0        2 
   8   chr8_90162856     HCab    G    A        0      0        2 
   8   chr8_90162856     HPrz    G    A        0      0        2 
   8   chr8_90162856     ZBoe    G    A        0      0        2 
   8   chr8_90162856     ZGre    G    A        1      2        2 
   8   chr8_90162856     ZHar    G    A        0      0        2 
   8   chr8_90162856   Sample    G    A        0      0        2 
   8   chr8_90167121     AAsi    A    G        0      0        2 
   8   chr8_90167121     AKia    A    G      0.5      1        2 
   8   chr8_90167121     AOna    A    G      0.5      1        2 
   8   chr8_90167121     ASom    A    G        0      0        2 
   8   chr8_90167121     HCab    A    G        0      0        2 
   8   chr8_90167121     HPrz    A    G        0      0        2 
   8   chr8_90167121     ZBoe    A    G        0      0        2 
   8   chr8_90167121     ZGre    A    G        0      0        2 
   8   chr8_90167121     ZHar    A    G        0      0        2 
   8   chr8_90167121   Sample    A    G        0      0        2 
   8   chr8_90168337     AAsi    C    T        0      0        2 
   8   chr8_90168337     AKia    C    T        0      0        2 
   8   chr8_90168337     AOna    C    T        0      0        2 
   8   chr8_90168337     ASom    C    T        0      0        2 
   8   chr8_90168337     HCab    C    T        0      0        2 
   8   chr8_90168337     HPrz    C    T        0      0        2 
   8   chr8_90168337     ZBoe    C    T        0      0        2 
   8   chr8_90168337     ZGre    C    T        1      2        2 
   8   chr8_90168337     ZHar    C    T        0      0        2 
   8   chr8_90168337   Sample    C    T        0      0        2 
   8   chr8_90172285     AAsi    G    A        0      0        2 
   8   chr8_90172285     AKia    G    A        0      0        2 
   8   chr8_90172285     AOna    G    A        0      0        2 
   8   chr8_90172285     ASom    G    A        0      0        2 
   8   chr8_90172285     HCab    G    A      0.5      1        2 
   8   chr8_90172285     HPrz    G    A        0      0        2 
   8   chr8_90172285     ZBoe    G    A        0      0        2 
   8   chr8_90172285     ZGre    G    A        0      0        2 
   8   chr8_90172285     ZHar    G    A        0      0        2 
   8   chr8_90172285   Sample    G    A        0      0        2 
   8   chr8_90175808     AAsi    A    G        0      0        2 
   8   chr8_90175808     AKia    A    G        0      0        2 
   8   chr8_90175808     AOna    A    G        0      0        2 
   8   chr8_90175808     ASom    A    G        0      0        2 
   8   chr8_90175808     HCab    A    G        0      0        2 
   8   chr8_90175808     HPrz    A    G      0.5      1        2 
   8   chr8_90175808     ZBoe    A    G        0      0        2 
   8   chr8_90175808     ZGre    A    G        0      0        2 
   8   chr8_90175808     ZHar    A    G        1      2        2 
   8   chr8_90175808   Sample    A    G        0      0        2 
   8   chr8_90177488     AAsi    C    G        0      0        2 
   8   chr8_90177488     AKia    C    G        0      0        2 
   8   chr8_90177488     AOna    C    G        0      0        2 
   8   chr8_90177488     ASom    C    G        0      0        2 
   8   chr8_90177488     HCab    C    G        1      2        2 
   8   chr8_90177488     HPrz    C    G        1      2        2 
   8   chr8_90177488     ZBoe    C    G        0      0        2 
   8   chr8_90177488     ZGre    C    G        0      0        2 
   8   chr8_90177488     ZHar    C    G        0      0        2 
   8   chr8_90177488   Sample    C    G        0      0        2 
   8   chr8_90178461     AAsi    A    G        0      0        2 
   8   chr8_90178461     AKia    A    G        0      0        2 
   8   chr8_90178461     AOna    A    G        0      0        2 
   8   chr8_90178461     ASom    A    G        0      0        2 
   8   chr8_90178461     HCab    A    G        0      0        2 
   8   chr8_90178461     HPrz    A    G        0      0        2 
   8   chr8_90178461     ZBoe    A    G      0.5      1        2 
   8   chr8_90178461     ZGre    A    G        0      0        2 
   8   chr8_90178461     ZHar    A    G        0      0        2 
   8   chr8_90178461   Sample    A    G        0      0        2 
   8   chr8_90180419     AAsi    C    G        0      0        2 
   8   chr8_90180419     AKia    C    G        0      0        2 
   8   chr8_90180419     AOna    C    G        0      0        2 
   8   chr8_90180419     ASom    C    G        0      0        2 
   8   chr8_90180419     HCab    C    G      0.5      1        2 
   8   chr8_90180419     HPrz    C    G        0      0        2 
   8   chr8_90180419     ZBoe    C    G        0      0        2 
   8   chr8_90180419     ZGre    C    G        0      0        2 
   8   chr8_90180419     ZHar    C    G        0      0        2 
   8   chr8_90180419   Sample    C    G        0      0        2 
   8   chr8_90186813     AAsi    G    A        0      0        2 
   8   chr8_90186813     AKia    G    A        0      0        2 
   8   chr8_90186813     AOna    G    A        0      0        2 
   8   chr8_90186813     ASom    G    A        0      0        2 
   8   chr8_90186813     HCab    G    A        1      2        2 
   8   chr8_90186813     HPrz    G    A        1      2        2 
   8   chr8_90186813     ZBoe    G    A        0      0        2 
   8   chr8_90186813     ZGre    G    A        0      0        2 
   8   chr8_90186813     ZHar    G    A        0      0        2 
   8   chr8_90186813   Sample    G    A        0      0        2 
   8   chr8_90187072     AAsi    G    T        0      0        2 
   8   chr8_90187072     AKia    G    T        0      0        2 
   8   chr8_90187072     AOna    G    T        0      0        2 
   8   chr8_90187072     ASom    G    T        1      2        2 
   8   chr8_90187072     HCab    G    T        0      0        2 
   8   chr8_90187072     HPrz    G    T        0      0        2 
   8   chr8_90187072     ZBoe    G    T        0      0        2 
   8   chr8_90187072     ZGre    G    T        0      0        2 
   8   chr8_90187072     ZHar    G    T        0      0        2 
   8   chr8_90187072   Sample    G    T        0      0        2 
   8   chr8_90188787     AAsi    C    T        1      2        2 
   8   chr8_90188787     AKia    C    T        0      0        2 
   8   chr8_90188787     AOna    C    T        0      0        2 
   8   chr8_90188787     ASom    C    T        1      2        2 
   8   chr8_90188787     HCab    C    T        0      0        2 
   8   chr8_90188787     HPrz    C    T        0      0        2 
   8   chr8_90188787     ZBoe    C    T        0      0        2 
   8   chr8_90188787     ZGre    C    T        0      0        2 
   8   chr8_90188787     ZHar    C    T        0      0        2 
   8   chr8_90188787   Sample    C    T        1      2        2 
   8   chr8_90189650     AAsi    C    T        0      0        2 
   8   chr8_90189650     AKia    C    T        0      0        2 
   8   chr8_90189650     AOna    C    T        0      0        2 
   8   chr8_90189650     ASom    C    T        0      0        2 
   8   chr8_90189650     HCab    C    T      0.5      1        2 
   8   chr8_90189650     HPrz    C    T        0      0        2 
   8   chr8_90189650     ZBoe    C    T        0      0        2 
   8   chr8_90189650     ZGre    C    T        0      0        2 
   8   chr8_90189650     ZHar    C    T        0      0        2 
   8   chr8_90189650   Sample    C    T        0      0        2 
   8   chr8_90191308     AAsi    G    A        0      0        2 
   8   chr8_90191308     AKia    G    A        0      0        2 
   8   chr8_90191308     AOna    G    A        0      0        2 
   8   chr8_90191308     ASom    G    A        0      0        2 
   8   chr8_90191308     HCab    G    A        0      0        2 
   8   chr8_90191308     HPrz    G    A        0      0        2 
   8   chr8_90191308     ZBoe    G    A      0.5      1        2 
   8   chr8_90191308     ZGre    G    A        0      0        2 
   8   chr8_90191308     ZHar    G    A        0      0        2 
   8   chr8_90191308   Sample    G    A        0      0        2 
   8   chr8_90225061     AAsi    C    T        1      2        2 
   8   chr8_90225061     AKia    C    T        0      0        2 
   8   chr8_90225061     AOna    C    T        0      0        2 
   8   chr8_90225061     ASom    C    T        0      0        2 
   8   chr8_90225061     HCab    C    T        0      0        2 
   8   chr8_90225061     HPrz    C    T        0      0        2 
   8   chr8_90225061     ZBoe    C    T        0      0        2 
   8   chr8_90225061     ZGre    C    T        0      0        2 
   8   chr8_90225061     ZHar    C    T        0      0        2 
   8   chr8_90225061   Sample    C    T        0      0        2 
   8   chr8_90226724     AAsi    C    T        0      0        2 
   8   chr8_90226724     AKia    C    T        0      0        2 
   8   chr8_90226724     AOna    C    T        0      0        2 
   8   chr8_90226724     ASom    C    T        0      0        2 
   8   chr8_90226724     HCab    C    T        1      2        2 
   8   chr8_90226724     HPrz    C    T        1      2        2 
   8   chr8_90226724     ZBoe    C    T        0      0        2 
   8   chr8_90226724     ZGre    C    T        0      0        2 
   8   chr8_90226724     ZHar    C    T        0      0        2 
   8   chr8_90226724   Sample    C    T        0      0        2 
   8   chr8_90230359     AAsi    C    G        0      0        2 
   8   chr8_90230359     AKia    C    G        1      2        2 
   8   chr8_90230359     AOna    C    G        0      0        2 
   8   chr8_90230359     ASom    C    G        0      0        2 
   8   chr8_90230359     HCab    C    G        0      0        2 
   8   chr8_90230359     HPrz    C    G        0      0        2 
   8   chr8_90230359     ZBoe    C    G        0      0        2 
   8   chr8_90230359     ZGre    C    G        0      0        2 
   8   chr8_90230359     ZHar    C    G        0      0        2 
   8   chr8_90230359   Sample    C    G        0      0        2 
   8   chr8_90231806     AAsi    T    C        1      2        2 
   8   chr8_90231806     AKia    T    C        0      0        2 
   8   chr8_90231806     AOna    T    C        0      0        2 
   8   chr8_90231806     ASom    T    C        1      2        2 
   8   chr8_90231806     HCab    T    C        0      0        2 
   8   chr8_90231806     HPrz    T    C        0      0        2 
   8   chr8_90231806     ZBoe    T    C        0      0        2 
   8   chr8_90231806     ZGre    T    C        0      0        2 
   8   chr8_90231806     ZHar    T    C        0      0        2 
   8   chr8_90231806   Sample    T    C        1      2        2 
   8   chr8_90232065     AAsi    G    A        0      0        2 
   8   chr8_90232065     AKia    G    A        0      0        2 
   8   chr8_90232065     AOna    G    A        0      0        2 
   8   chr8_90232065     ASom    G    A        0      0        2 
   8   chr8_90232065     HCab    G    A        0      0        2 
   8   chr8_90232065     HPrz    G    A      0.5      1        2 
   8   chr8_90232065     ZBoe    G    A        0      0        2 
   8   chr8_90232065     ZGre    G    A        0      0        2 
   8   chr8_90232065     ZHar    G    A        0      0        2 
   8   chr8_90232065   Sample    G    A        0      0        2 
   8   chr8_90233948     AAsi    G    A        0      0        2 
   8   chr8_90233948     AKia    G    A        0      0        2 
   8   chr8_90233948     AOna    G    A        0      0        2 
   8   chr8_90233948     ASom    G    A        0      0        2 
   8   chr8_90233948     HCab    G    A        0      0        2 
   8   chr8_90233948     HPrz    G    A        0      0        2 
   8   chr8_90233948     ZBoe    G    A        0      0        2 
   8   chr8_90233948     ZGre    G    A        0      0        2 
   8   chr8_90233948     ZHar    G    A        1      2        2 
   8   chr8_90233948   Sample    G    A        1      2        2 
   8   chr8_90236440     AAsi    T    C      0.5      1        2 
   8   chr8_90236440     AKia    T    C        0      0        2 
   8   chr8_90236440     AOna    T    C        0      0        2 
   8   chr8_90236440     ASom    T    C        1      2        2 
   8   chr8_90236440     HCab    T    C        0      0        2 
   8   chr8_90236440     HPrz    T    C        0      0        2 
   8   chr8_90236440     ZBoe    T    C        0      0        2 
   8   chr8_90236440     ZGre    T    C        0      0        2 
   8   chr8_90236440     ZHar    T    C        0      0        2 
   8   chr8_90236440   Sample    T    C        1      2        2 
   8   chr8_90236921     AAsi    G    C        0      0        2 
   8   chr8_90236921     AKia    G    C        0      0        2 
   8   chr8_90236921     AOna    G    C        0      0        2 
   8   chr8_90236921     ASom    G    C        0      0        2 
   8   chr8_90236921     HCab    G    C      0.5      1        2 
   8   chr8_90236921     HPrz    G    C        0      0        2 
   8   chr8_90236921     ZBoe    G    C        0      0        2 
   8   chr8_90236921     ZGre    G    C        0      0        2 
   8   chr8_90236921     ZHar    G    C        0      0        2 
   8   chr8_90236921   Sample    G    C        0      0        2 
   8   chr8_90237597     AAsi    T    C      0.5      1        2 
   8   chr8_90237597     AKia    T    C        0      0        2 
   8   chr8_90237597     AOna    T    C        0      0        2 
   8   chr8_90237597     ASom    T    C        1      2        2 
   8   chr8_90237597     HCab    T    C        0      0        2 
   8   chr8_90237597     HPrz    T    C        0      0        2 
   8   chr8_90237597     ZBoe    T    C        0      0        2 
   8   chr8_90237597     ZGre    T    C        0      0        2 
   8   chr8_90237597     ZHar    T    C        0      0        2 
   8   chr8_90237597   Sample    T    C        0      0        2 
   8   chr8_90239606     AAsi    A    G        0      0        2 
   8   chr8_90239606     AKia    A    G        0      0        2 
   8   chr8_90239606     AOna    A    G        0      0        2 
   8   chr8_90239606     ASom    A    G        0      0        2 
   8   chr8_90239606     HCab    A    G        0      0        2 
   8   chr8_90239606     HPrz    A    G        0      0        2 
   8   chr8_90239606     ZBoe    A    G        0      0        2 
   8   chr8_90239606     ZGre    A    G        0      0        2 
   8   chr8_90239606     ZHar    A    G        1      2        2 
   8   chr8_90239606   Sample    A    G        0      0        2 
   8   chr8_90252665     AAsi    A    C        0      0        2 
   8   chr8_90252665     AKia    A    C        0      0        2 
   8   chr8_90252665     AOna    A    C      0.5      1        2 
   8   chr8_90252665     ASom    A    C        0      0        2 
   8   chr8_90252665     HCab    A    C        0      0        2 
   8   chr8_90252665     HPrz    A    C        0      0        2 
   8   chr8_90252665     ZBoe    A    C        0      0        2 
   8   chr8_90252665     ZGre    A    C        0      0        2 
   8   chr8_90252665     ZHar    A    C        0      0        2 
   8   chr8_90252665   Sample    A    C        0      0        2 
   8   chr8_90259730     AAsi    A    G        0      0        2 
   8   chr8_90259730     AKia    A    G        0      0        2 
   8   chr8_90259730     AOna    A    G        0      0        2 
   8   chr8_90259730     ASom    A    G        0      0        2 
   8   chr8_90259730     HCab    A    G        0      0        2 
   8   chr8_90259730     HPrz    A    G        0      0        2 
   8   chr8_90259730     ZBoe    A    G        0      0        2 
   8   chr8_90259730     ZGre    A    G        0      0        2 
   8   chr8_90259730     ZHar    A    G        1      2        2 
   8   chr8_90259730   Sample    A    G        0      0        2 
   8   chr8_90267158     AAsi    T    C        1      2        2 
   8   chr8_90267158     AKia    T    C        0      0        2 
   8   chr8_90267158     AOna    T    C        0      0        2 
   8   chr8_90267158     ASom    T    C        1      2        2 
   8   chr8_90267158     HCab    T    C        0      0        2 
   8   chr8_90267158     HPrz    T    C        0      0        2 
   8   chr8_90267158     ZBoe    T    C        0      0        2 
   8   chr8_90267158     ZGre    T    C        0      0        2 
   8   chr8_90267158     ZHar    T    C        0      0        2 
   8   chr8_90267158   Sample    T    C        1      2        2 
   8   chr8_90274064     AAsi    C    T        0      0        2 
   8   chr8_90274064     AKia    C    T        0      0        2 
   8   chr8_90274064     AOna    C    T        0      0        2 
   8   chr8_90274064     ASom    C    T        0      0        2 
   8   chr8_90274064     HCab    C    T        1      2        2 
   8   chr8_90274064     HPrz    C    T        1      2        2 
   8   chr8_90274064     ZBoe    C    T        0      0        2 
   8   chr8_90274064     ZGre    C    T        0      0        2 
   8   chr8_90274064     ZHar    C    T        0      0        2 
   8   chr8_90274064   Sample    C    T        0      0        2 
   8   chr8_90277607     AAsi    T    C        0      0        2 
   8   chr8_90277607     AKia    T    C        0      0        2 
   8   chr8_90277607     AOna    T    C        0      0        2 
   8   chr8_90277607     ASom    T    C        0      0        2 
   8   chr8_90277607     HCab    T    C        0      0        2 
   8   chr8_90277607     HPrz    T    C        0      0        2 
   8   chr8_90277607     ZBoe    T    C        0      0        2 
   8   chr8_90277607     ZGre    T    C        0      0        2 
   8   chr8_90277607     ZHar    T    C        1      2        2 
   8   chr8_90277607   Sample    T    C        0      0        2 
   8   chr8_90277709     AAsi    A    C        0      0        2 
   8   chr8_90277709     AKia    A    C        0      0        2 
   8   chr8_90277709     AOna    A    C        0      0        2 
   8   chr8_90277709     ASom    A    C        0      0        2 
   8   chr8_90277709     HCab    A    C        0      0        2 
   8   chr8_90277709     HPrz    A    C        0      0        2 
   8   chr8_90277709     ZBoe    A    C        0      0        2 
   8   chr8_90277709     ZGre    A    C      0.5      1        2 
   8   chr8_90277709     ZHar    A    C        0      0        2 
   8   chr8_90277709   Sample    A    C        0      0        2 
   8   chr8_90278121     AAsi    T    C        0      0        2 
   8   chr8_90278121     AKia    T    C        0      0        2 
   8   chr8_90278121     AOna    T    C        0      0        2 
   8   chr8_90278121     ASom    T    C        0      0        2 
   8   chr8_90278121     HCab    T    C        0      0        2 
   8   chr8_90278121     HPrz    T    C        0      0        2 
   8   chr8_90278121     ZBoe    T    C        1      2        2 
   8   chr8_90278121     ZGre    T    C        0      0        2 
   8   chr8_90278121     ZHar    T    C        0      0        2 
   8   chr8_90278121   Sample    T    C        0      0        2 
   8   chr8_90287515     AAsi    A    T        0      0        2 
   8   chr8_90287515     AKia    A    T        0      0        2 
   8   chr8_90287515     AOna    A    T        0      0        2 
   8   chr8_90287515     ASom    A    T        1      2        2 
   8   chr8_90287515     HCab    A    T        0      0        2 
   8   chr8_90287515     HPrz    A    T        0      0        2 
   8   chr8_90287515     ZBoe    A    T        0      0        2 
   8   chr8_90287515     ZGre    A    T        0      0        2 
   8   chr8_90287515     ZHar    A    T        0      0        2 
   8   chr8_90287515   Sample    A    T        0      0        2 
   8   chr8_90289203     AAsi    G    C        0      0        2 
   8   chr8_90289203     AKia    G    C        0      0        2 
   8   chr8_90289203     AOna    G    C        0      0        2 
   8   chr8_90289203     ASom    G    C        0      0        2 
   8   chr8_90289203     HCab    G    C        0      0        2 
   8   chr8_90289203     HPrz    G    C        0      0        2 
   8   chr8_90289203     ZBoe    G    C        0      0        2 
   8   chr8_90289203     ZGre    G    C        0      0        2 
   8   chr8_90289203     ZHar    G    C        1      2        2 
   8   chr8_90289203   Sample    G    C        0      0        2 
   8   chr8_90297925     AAsi    C    T        0      0        2 
   8   chr8_90297925     AKia    C    T        0      0        2 
   8   chr8_90297925     AOna    C    T        0      0        2 
   8   chr8_90297925     ASom    C    T        0      0        2 
   8   chr8_90297925     HCab    C    T        0      0        2 
   8   chr8_90297925     HPrz    C    T      0.5      1        2 
   8   chr8_90297925     ZBoe    C    T        0      0        2 
   8   chr8_90297925     ZGre    C    T        0      0        2 
   8   chr8_90297925     ZHar    C    T        0      0        2 
   8   chr8_90297925   Sample    C    T        0      0        2 
   8   chr8_90310441     AAsi    A    G        0      0        2 
   8   chr8_90310441     AKia    A    G        0      0        2 
   8   chr8_90310441     AOna    A    G        0      0        2 
   8   chr8_90310441     ASom    A    G        0      0        2 
   8   chr8_90310441     HCab    A    G        1      2        2 
   8   chr8_90310441     HPrz    A    G        1      2        2 
   8   chr8_90310441     ZBoe    A    G        0      0        2 
   8   chr8_90310441     ZGre    A    G        0      0        2 
   8   chr8_90310441     ZHar    A    G        0      0        2 
   8   chr8_90310441   Sample    A    G        0      0        2 
   8   chr8_90315010     AAsi    T    C        0      0        2 
   8   chr8_90315010     AKia    T    C        0      0        2 
   8   chr8_90315010     AOna    T    C        0      0        2 
   8   chr8_90315010     ASom    T    C        0      0        2 
   8   chr8_90315010     HCab    T    C        1      2        2 
   8   chr8_90315010     HPrz    T    C        1      2        2 
   8   chr8_90315010     ZBoe    T    C        0      0        2 
   8   chr8_90315010     ZGre    T    C        0      0        2 
   8   chr8_90315010     ZHar    T    C        0      0        2 
   8   chr8_90315010   Sample    T    C        0      0        2 
   8   chr8_90319180     AAsi    A    G        0      0        2 
   8   chr8_90319180     AKia    A    G        0      0        2 
   8   chr8_90319180     AOna    A    G        0      0        2 
   8   chr8_90319180     ASom    A    G        0      0        2 
   8   chr8_90319180     HCab    A    G        1      2        2 
   8   chr8_90319180     HPrz    A    G        1      2        2 
   8   chr8_90319180     ZBoe    A    G        0      0        2 
   8   chr8_90319180     ZGre    A    G        0      0        2 
   8   chr8_90319180     ZHar    A    G        0      0        2 
   8   chr8_90319180   Sample    A    G        0      0        2 
   8   chr8_90320970     AAsi    T    C        0      0        2 
   8   chr8_90320970     AKia    T    C        0      0        2 
   8   chr8_90320970     AOna    T    C        0      0        2 
   8   chr8_90320970     ASom    T    C        0      0        2 
   8   chr8_90320970     HCab    T    C        1      2        2 
   8   chr8_90320970     HPrz    T    C        1      2        2 
   8   chr8_90320970     ZBoe    T    C        0      0        2 
   8   chr8_90320970     ZGre    T    C        0      0        2 
   8   chr8_90320970     ZHar    T    C        0      0        2 
   8   chr8_90320970   Sample    T    C        0      0        2 
   8   chr8_90324112     AAsi    G    A        0      0        2 
   8   chr8_90324112     AKia    G    A        0      0        2 
   8   chr8_90324112     AOna    G    A        0      0        2 
   8   chr8_90324112     ASom    G    A        0      0        2 
   8   chr8_90324112     HCab    G    A        1      2        2 
   8   chr8_90324112     HPrz    G    A        1      2        2 
   8   chr8_90324112     ZBoe    G    A        0      0        2 
   8   chr8_90324112     ZGre    G    A        0      0        2 
   8   chr8_90324112     ZHar    G    A        0      0        2 
   8   chr8_90324112   Sample    G    A        0      0        2 
   8   chr8_90324446     AAsi    C    G        0      0        2 
   8   chr8_90324446     AKia    C    G        0      0        2 
   8   chr8_90324446     AOna    C    G        0      0        2 
   8   chr8_90324446     ASom    C    G        0      0        2 
   8   chr8_90324446     HCab    C    G        0      0        2 
   8   chr8_90324446     HPrz    C    G        0      0        2 
   8   chr8_90324446     ZBoe    C    G      0.5      1        2 
   8   chr8_90324446     ZGre    C    G        0      0        2 
   8   chr8_90324446     ZHar    C    G        0      0        2 
   8   chr8_90324446   Sample    C    G        0      0        2 
   8   chr8_90327694     AAsi    C    T        0      0        2 
   8   chr8_90327694     AKia    C    T        0      0        2 
   8   chr8_90327694     AOna    C    T        0      0        2 
   8   chr8_90327694     ASom    C    T        0      0        2 
   8   chr8_90327694     HCab    C    T        0      0        2 
   8   chr8_90327694     HPrz    C    T        0      0        2 
   8   chr8_90327694     ZBoe    C    T      0.5      1        2 
   8   chr8_90327694     ZGre    C    T        0      0        2 
   8   chr8_90327694     ZHar    C    T        0      0        2 
   8   chr8_90327694   Sample    C    T        0      0        2 
   8   chr8_90330501     AAsi    C    T        0      0        2 
   8   chr8_90330501     AKia    C    T        0      0        2 
   8   chr8_90330501     AOna    C    T        0      0        2 
   8   chr8_90330501     ASom    C    T        0      0        2 
   8   chr8_90330501     HCab    C    T        1      2        2 
   8   chr8_90330501     HPrz    C    T        1      2        2 
   8   chr8_90330501     ZBoe    C    T        0      0        2 
   8   chr8_90330501     ZGre    C    T        0      0        2 
   8   chr8_90330501     ZHar    C    T        0      0        2 
   8   chr8_90330501   Sample    C    T        0      0        2 
   8   chr8_90331198     AAsi    A    G        0      0        2 
   8   chr8_90331198     AKia    A    G        0      0        2 
   8   chr8_90331198     AOna    A    G      0.5      1        2 
   8   chr8_90331198     ASom    A    G        0      0        2 
   8   chr8_90331198     HCab    A    G        0      0        2 
   8   chr8_90331198     HPrz    A    G        0      0        2 
   8   chr8_90331198     ZBoe    A    G        0      0        2 
   8   chr8_90331198     ZGre    A    G        0      0        2 
   8   chr8_90331198     ZHar    A    G        0      0        2 
   8   chr8_90331198   Sample    A    G        0      0        2 
   8   chr8_90333025     AAsi    T    A        0      0        2 
   8   chr8_90333025     AKia    T    A        0      0        2 
   8   chr8_90333025     AOna    T    A        0      0        2 
   8   chr8_90333025     ASom    T    A        0      0        2 
   8   chr8_90333025     HCab    T    A        0      0        2 
   8   chr8_90333025     HPrz    T    A        0      0        2 
   8   chr8_90333025     ZBoe    T    A        0      0        2 
   8   chr8_90333025     ZGre    T    A        1      2        2 
   8   chr8_90333025     ZHar    T    A        0      0        2 
   8   chr8_90333025   Sample    T    A        0      0        2 
   8   chr8_90335031     AAsi    A    T        0      0        2 
   8   chr8_90335031     AKia    A    T        0      0        2 
   8   chr8_90335031     AOna    A    T        0      0        2 
   8   chr8_90335031     ASom    A    T        0      0        2 
   8   chr8_90335031     HCab    A    T      0.5      1        2 
   8   chr8_90335031     HPrz    A    T        0      0        2 
   8   chr8_90335031     ZBoe    A    T        0      0        2 
   8   chr8_90335031     ZGre    A    T        0      0        2 
   8   chr8_90335031     ZHar    A    T        0      0        2 
   8   chr8_90335031   Sample    A    T        0      0        2 
   8   chr8_90336978     AAsi    A    C        0      0        2 
   8   chr8_90336978     AKia    A    C        0      0        2 
   8   chr8_90336978     AOna    A    C        0      0        2 
   8   chr8_90336978     ASom    A    C        0      0        2 
   8   chr8_90336978     HCab    A    C        1      2        2 
   8   chr8_90336978     HPrz    A    C        1      2        2 
   8   chr8_90336978     ZBoe    A    C        0      0        2 
   8   chr8_90336978     ZGre    A    C        0      0        2 
   8   chr8_90336978     ZHar    A    C        0      0        2 
   8   chr8_90336978   Sample    A    C        0      0        2 
   8   chr8_90337786     AAsi    T    C        0      0        2 
   8   chr8_90337786     AKia    T    C        0      0        2 
   8   chr8_90337786     AOna    T    C        0      0        2 
   8   chr8_90337786     ASom    T    C        0      0        2 
   8   chr8_90337786     HCab    T    C        1      2        2 
   8   chr8_90337786     HPrz    T    C        1      2        2 
   8   chr8_90337786     ZBoe    T    C        0      0        2 
   8   chr8_90337786     ZGre    T    C        0      0        2 
   8   chr8_90337786     ZHar    T    C        0      0        2 
   8   chr8_90337786   Sample    T    C        0      0        2 
   8   chr8_90343335     AAsi    T    A        0      0        2 
   8   chr8_90343335     AKia    T    A        0      0        2 
   8   chr8_90343335     AOna    T    A        0      0        2 
   8   chr8_90343335     ASom    T    A        0      0        2 
   8   chr8_90343335     HCab    T    A        0      0        2 
   8   chr8_90343335     HPrz    T    A        0      0        2 
   8   chr8_90343335     ZBoe    T    A        0      0        2 
   8   chr8_90343335     ZGre    T    A      0.5      1        2 
   8   chr8_90343335     ZHar    T    A        0      0        2 
   8   chr8_90343335   Sample    T    A        0      0        2 
   8   chr8_90348657     AAsi    T    A        0      0        2 
   8   chr8_90348657     AKia    T    A        1      2        2 
   8   chr8_90348657     AOna    T    A        0      0        2 
   8   chr8_90348657     ASom    T    A        0      0        2 
   8   chr8_90348657     HCab    T    A        0      0        2 
   8   chr8_90348657     HPrz    T    A        0      0        2 
   8   chr8_90348657     ZBoe    T    A        0      0        2 
   8   chr8_90348657     ZGre    T    A        0      0        2 
   8   chr8_90348657     ZHar    T    A        0      0        2 
   8   chr8_90348657   Sample    T    A        0      0        2 
   8   chr8_90350238     AAsi    T    C      0.5      1        2 
   8   chr8_90350238     AKia    T    C        0      0        2 
   8   chr8_90350238     AOna    T    C        0      0        2 
   8   chr8_90350238     ASom    T    C        0      0        2 
   8   chr8_90350238     HCab    T    C        0      0        2 
   8   chr8_90350238     HPrz    T    C        0      0        2 
   8   chr8_90350238     ZBoe    T    C        0      0        2 
   8   chr8_90350238     ZGre    T    C        0      0        2 
   8   chr8_90350238     ZHar    T    C        0      0        2 
   8   chr8_90350238   Sample    T    C        1      2        2 
   8   chr8_90353211     AAsi    T    C        0      0        2 
   8   chr8_90353211     AKia    T    C        0      0        2 
   8   chr8_90353211     AOna    T    C        1      2        2 
   8   chr8_90353211     ASom    T    C        0      0        2 
   8   chr8_90353211     HCab    T    C        0      0        2 
   8   chr8_90353211     HPrz    T    C        0      0        2 
   8   chr8_90353211     ZBoe    T    C        0      0        2 
   8   chr8_90353211     ZGre    T    C        0      0        2 
   8   chr8_90353211     ZHar    T    C        0      0        2 
   8   chr8_90353211   Sample    T    C        0      0        2 
   8   chr8_90358056     AAsi    T    C      0.5      1        2 
   8   chr8_90358056     AKia    T    C        0      0        2 
   8   chr8_90358056     AOna    T    C        0      0        2 
   8   chr8_90358056     ASom    T    C        0      0        2 
   8   chr8_90358056     HCab    T    C        0      0        2 
   8   chr8_90358056     HPrz    T    C        0      0        2 
   8   chr8_90358056     ZBoe    T    C        0      0        2 
   8   chr8_90358056     ZGre    T    C        0      0        2 
   8   chr8_90358056     ZHar    T    C        0      0        2 
   8   chr8_90358056   Sample    T    C        0      0        2 
   8   chr8_90359530     AAsi    G    A        0      0        2 
   8   chr8_90359530     AKia    G    A        0      0        2 
   8   chr8_90359530     AOna    G    A        0      0        2 
   8   chr8_90359530     ASom    G    A        0      0        2 
   8   chr8_90359530     HCab    G    A        1      2        2 
   8   chr8_90359530     HPrz    G    A        1      2        2 
   8   chr8_90359530     ZBoe    G    A        0      0        2 
   8   chr8_90359530     ZGre    G    A        0      0        2 
   8   chr8_90359530     ZHar    G    A        0      0        2 
   8   chr8_90359530   Sample    G    A        0      0        2 
   8   chr8_90362119     AAsi    C    A        0      0        2 
   8   chr8_90362119     AKia    C    A        0      0        2 
   8   chr8_90362119     AOna    C    A        0      0        2 
   8   chr8_90362119     ASom    C    A        1      2        2 
   8   chr8_90362119     HCab    C    A        0      0        2 
   8   chr8_90362119     HPrz    C    A        0      0        2 
   8   chr8_90362119     ZBoe    C    A        0      0        2 
   8   chr8_90362119     ZGre    C    A        0      0        2 
   8   chr8_90362119     ZHar    C    A        0      0        2 
   8   chr8_90362119   Sample    C    A        0      0        2 
   8   chr8_90368111     AAsi    C    T        0      0        2 
   8   chr8_90368111     AKia    C    T        0      0        2 
   8   chr8_90368111     AOna    C    T        0      0        2 
   8   chr8_90368111     ASom    C    T        0      0        2 
   8   chr8_90368111     HCab    C    T        0      0        2 
   8   chr8_90368111     HPrz    C    T        0      0        2 
   8   chr8_90368111     ZBoe    C    T        0      0        2 
   8   chr8_90368111     ZGre    C    T        1      2        2 
   8   chr8_90368111     ZHar    C    T        0      0        2 
   8   chr8_90368111   Sample    C    T        0      0        2 
   8   chr8_90368117     AAsi    T    C        0      0        2 
   8   chr8_90368117     AKia    T    C        0      0        2 
   8   chr8_90368117     AOna    T    C        0      0        2 
   8   chr8_90368117     ASom    T    C        0      0        2 
   8   chr8_90368117     HCab    T    C        0      0        2 
   8   chr8_90368117     HPrz    T    C        0      0        2 
   8   chr8_90368117     ZBoe    T    C        0      0        2 
   8   chr8_90368117     ZGre    T    C        0      0        2 
   8   chr8_90368117     ZHar    T    C        1      2        2 
   8   chr8_90368117   Sample    T    C        0      0        2 
   8   chr8_90371357     AAsi    T    C        0      0        2 
   8   chr8_90371357     AKia    T    C        0      0        2 
   8   chr8_90371357     AOna    T    C        0      0        2 
   8   chr8_90371357     ASom    T    C        1      2        2 
   8   chr8_90371357     HCab    T    C        0      0        2 
   8   chr8_90371357     HPrz    T    C        0      0        2 
   8   chr8_90371357     ZBoe    T    C        0      0        2 
   8   chr8_90371357     ZGre    T    C        0      0        2 
   8   chr8_90371357     ZHar    T    C        0      0        2 
   8   chr8_90371357   Sample    T    C        0      0        2 
   8   chr8_90374161     AAsi    A    C        1      2        2 
   8   chr8_90374161     AKia    A    C        0      0        2 
   8   chr8_90374161     AOna    A    C        0      0        2 
   8   chr8_90374161     ASom    A    C        1      2        2 
   8   chr8_90374161     HCab    A    C        0      0        2 
   8   chr8_90374161     HPrz    A    C        0      0        2 
   8   chr8_90374161     ZBoe    A    C        0      0        2 
   8   chr8_90374161     ZGre    A    C        0      0        2 
   8   chr8_90374161     ZHar    A    C        0      0        2 
   8   chr8_90374161   Sample    A    C        1      2        2 
   8   chr8_90374404     AAsi    A    G        0      0        2 
   8   chr8_90374404     AKia    A    G        0      0        2 
   8   chr8_90374404     AOna    A    G        0      0        2 
   8   chr8_90374404     ASom    A    G        0      0        2 
   8   chr8_90374404     HCab    A    G        0      0        2 
   8   chr8_90374404     HPrz    A    G      0.5      1        2 
   8   chr8_90374404     ZBoe    A    G        0      0        2 
   8   chr8_90374404     ZGre    A    G        0      0        2 
   8   chr8_90374404     ZHar    A    G        0      0        2 
   8   chr8_90374404   Sample    A    G        0      0        2 
   8   chr8_90376388     AAsi    A    G        0      0        2 
   8   chr8_90376388     AKia    A    G        0      0        2 
   8   chr8_90376388     AOna    A    G        0      0        2 
   8   chr8_90376388     ASom    A    G        0      0        2 
   8   chr8_90376388     HCab    A    G        1      2        2 
   8   chr8_90376388     HPrz    A    G        1      2        2 
   8   chr8_90376388     ZBoe    A    G        0      0        2 
   8   chr8_90376388     ZGre    A    G        0      0        2 
   8   chr8_90376388     ZHar    A    G        0      0        2 
   8   chr8_90376388   Sample    A    G        0      0        2 
   8   chr8_90390698     AAsi    T    C        0      0        2 
   8   chr8_90390698     AKia    T    C        0      0        2 
   8   chr8_90390698     AOna    T    C        0      0        2 
   8   chr8_90390698     ASom    T    C        0      0        2 
   8   chr8_90390698     HCab    T    C        0      0        2 
   8   chr8_90390698     HPrz    T    C      0.5      1        2 
   8   chr8_90390698     ZBoe    T    C        0      0        2 
   8   chr8_90390698     ZGre    T    C        0      0        2 
   8   chr8_90390698     ZHar    T    C        0      0        2 
   8   chr8_90390698   Sample    T    C        0      0        2 
   8   chr8_90416273     AAsi    T    C        0      0        2 
   8   chr8_90416273     AKia    T    C        0      0        2 
   8   chr8_90416273     AOna    T    C      0.5      1        2 
   8   chr8_90416273     ASom    T    C        0      0        2 
   8   chr8_90416273     HCab    T    C        0      0        2 
   8   chr8_90416273     HPrz    T    C        0      0        2 
   8   chr8_90416273     ZBoe    T    C        0      0        2 
   8   chr8_90416273     ZGre    T    C        0      0        2 
   8   chr8_90416273     ZHar    T    C        0      0        2 
   8   chr8_90416273   Sample    T    C        0      0        2 
   8   chr8_90416446     AAsi    A    G        0      0        2 
   8   chr8_90416446     AKia    A    G        0      0        2 
   8   chr8_90416446     AOna    A    G        0      0        2 
   8   chr8_90416446     ASom    A    G        0      0        2 
   8   chr8_90416446     HCab    A    G        1      2        2 
   8   chr8_90416446     HPrz    A    G        1      2        2 
   8   chr8_90416446     ZBoe    A    G        0      0        2 
   8   chr8_90416446     ZGre    A    G        0      0        2 
   8   chr8_90416446     ZHar    A    G        0      0        2 
   8   chr8_90416446   Sample    A    G        0      0        2 
   8   chr8_90418633     AAsi    G    C        0      0        2 
   8   chr8_90418633     AKia    G    C        0      0        2 
   8   chr8_90418633     AOna    G    C        0      0        2 
   8   chr8_90418633     ASom    G    C        0      0        2 
   8   chr8_90418633     HCab    G    C        0      0        2 
   8   chr8_90418633     HPrz    G    C        0      0        2 
   8   chr8_90418633     ZBoe    G    C        0      0        2 
   8   chr8_90418633     ZGre    G    C        1      2        2 
   8   chr8_90418633     ZHar    G    C        0      0        2 
   8   chr8_90418633   Sample    G    C        0      0        2 
   8   chr8_90418759     AAsi    A    G        0      0        2 
   8   chr8_90418759     AKia    A    G        0      0        2 
   8   chr8_90418759     AOna    A    G        0      0        2 
   8   chr8_90418759     ASom    A    G        0      0        2 
   8   chr8_90418759     HCab    A    G        0      0        2 
   8   chr8_90418759     HPrz    A    G        0      0        2 
   8   chr8_90418759     ZBoe    A    G        0      0        2 
   8   chr8_90418759     ZGre    A    G        0      0        2 
   8   chr8_90418759     ZHar    A    G      0.5      1        2 
   8   chr8_90418759   Sample    A    G        0      0        2 
   8   chr8_90421511     AAsi    G    A        0      0        2 
   8   chr8_90421511     AKia    G    A        0      0        2 
   8   chr8_90421511     AOna    G    A      0.5      1        2 
   8   chr8_90421511     ASom    G    A        0      0        2 
   8   chr8_90421511     HCab    G    A        0      0        2 
   8   chr8_90421511     HPrz    G    A        0      0        2 
   8   chr8_90421511     ZBoe    G    A        0      0        2 
   8   chr8_90421511     ZGre    G    A        0      0        2 
   8   chr8_90421511     ZHar    G    A        0      0        2 
   8   chr8_90421511   Sample    G    A        0      0        2 
   8   chr8_90425769     AAsi    A    G        0      0        2 
   8   chr8_90425769     AKia    A    G        0      0        2 
   8   chr8_90425769     AOna    A    G        0      0        2 
   8   chr8_90425769     ASom    A    G        0      0        2 
   8   chr8_90425769     HCab    A    G        0      0        2 
   8   chr8_90425769     HPrz    A    G        0      0        2 
   8   chr8_90425769     ZBoe    A    G        0      0        2 
   8   chr8_90425769     ZGre    A    G        1      2        2 
   8   chr8_90425769     ZHar    A    G        0      0        2 
   8   chr8_90425769   Sample    A    G        0      0        2 
   8   chr8_90428754     AAsi    C    G        0      0        2 
   8   chr8_90428754     AKia    C    G        0      0        2 
   8   chr8_90428754     AOna    C    G        0      0        2 
   8   chr8_90428754     ASom    C    G        0      0        2 
   8   chr8_90428754     HCab    C    G        1      2        2 
   8   chr8_90428754     HPrz    C    G        1      2        2 
   8   chr8_90428754     ZBoe    C    G        0      0        2 
   8   chr8_90428754     ZGre    C    G        0      0        2 
   8   chr8_90428754     ZHar    C    G        0      0        2 
   8   chr8_90428754   Sample    C    G        0      0        2 
   8   chr8_90444650     AAsi    T    C        0      0        2 
   8   chr8_90444650     AKia    T    C        0      0        2 
   8   chr8_90444650     AOna    T    C        0      0        2 
   8   chr8_90444650     ASom    T    C        0      0        2 
   8   chr8_90444650     HCab    T    C        1      2        2 
   8   chr8_90444650     HPrz    T    C        1      2        2 
   8   chr8_90444650     ZBoe    T    C        0      0        2 
   8   chr8_90444650     ZGre    T    C        0      0        2 
   8   chr8_90444650     ZHar    T    C        0      0        2 
   8   chr8_90444650   Sample    T    C        0      0        2 
   8   chr8_90446509     AAsi    C    T        0      0        2 
   8   chr8_90446509     AKia    C    T        0      0        2 
   8   chr8_90446509     AOna    C    T        0      0        2 
   8   chr8_90446509     ASom    C    T        0      0        2 
   8   chr8_90446509     HCab    C    T        0      0        2 
   8   chr8_90446509     HPrz    C    T      0.5      1        2 
   8   chr8_90446509     ZBoe    C    T        0      0        2 
   8   chr8_90446509     ZGre    C    T        0      0        2 
   8   chr8_90446509     ZHar    C    T        0      0        2 
   8   chr8_90446509   Sample    C    T        0      0        2 
   8   chr8_90454651     AAsi    T    C        0      0        2 
   8   chr8_90454651     AKia    T    C        0      0        2 
   8   chr8_90454651     AOna    T    C        0      0        2 
   8   chr8_90454651     ASom    T    C        0      0        2 
   8   chr8_90454651     HCab    T    C        0      0        2 
   8   chr8_90454651     HPrz    T    C        0      0        2 
   8   chr8_90454651     ZBoe    T    C        1      2        2 
   8   chr8_90454651     ZGre    T    C        1      2        2 
   8   chr8_90454651     ZHar    T    C        1      2        2 
   8   chr8_90454651   Sample    T    C        0      0        2 
   8   chr8_90458048     AAsi    C    A        0      0        2 
   8   chr8_90458048     AKia    C    A        0      0        2 
   8   chr8_90458048     AOna    C    A        0      0        2 
   8   chr8_90458048     ASom    C    A        0      0        2 
   8   chr8_90458048     HCab    C    A        0      0        2 
   8   chr8_90458048     HPrz    C    A        0      0        2 
   8   chr8_90458048     ZBoe    C    A        0      0        2 
   8   chr8_90458048     ZGre    C    A        0      0        2 
   8   chr8_90458048     ZHar    C    A        1      2        2 
   8   chr8_90458048   Sample    C    A        0      0        2 
   8   chr8_90459026     AAsi    T    C        0      0        2 
   8   chr8_90459026     AKia    T    C        0      0        2 
   8   chr8_90459026     AOna    T    C        0      0        2 
   8   chr8_90459026     ASom    T    C        0      0        2 
   8   chr8_90459026     HCab    T    C        0      0        2 
   8   chr8_90459026     HPrz    T    C        0      0        2 
   8   chr8_90459026     ZBoe    T    C      0.5      1        2 
   8   chr8_90459026     ZGre    T    C        0      0        2 
   8   chr8_90459026     ZHar    T    C        0      0        2 
   8   chr8_90459026   Sample    T    C        0      0        2 
   8   chr8_90467480     AAsi    C    T        0      0        2 
   8   chr8_90467480     AKia    C    T        0      0        2 
   8   chr8_90467480     AOna    C    T        0      0        2 
   8   chr8_90467480     ASom    C    T        0      0        2 
   8   chr8_90467480     HCab    C    T        1      2        2 
   8   chr8_90467480     HPrz    C    T        1      2        2 
   8   chr8_90467480     ZBoe    C    T        0      0        2 
   8   chr8_90467480     ZGre    C    T        0      0        2 
   8   chr8_90467480     ZHar    C    T        0      0        2 
   8   chr8_90467480   Sample    C    T        0      0        2 
   8   chr8_90471606     AAsi    G    T        0      0        2 
   8   chr8_90471606     AKia    G    T        0      0        2 
   8   chr8_90471606     AOna    G    T        0      0        2 
   8   chr8_90471606     ASom    G    T        0      0        2 
   8   chr8_90471606     HCab    G    T        1      2        2 
   8   chr8_90471606     HPrz    G    T        1      2        2 
   8   chr8_90471606     ZBoe    G    T        0      0        2 
   8   chr8_90471606     ZGre    G    T        0      0        2 
   8   chr8_90471606     ZHar    G    T        0      0        2 
   8   chr8_90471606   Sample    G    T        0      0        2 
   8   chr8_90473866     AAsi    T    C        0      0        2 
   8   chr8_90473866     AKia    T    C        0      0        2 
   8   chr8_90473866     AOna    T    C        0      0        2 
   8   chr8_90473866     ASom    T    C        0      0        2 
   8   chr8_90473866     HCab    T    C        1      2        2 
   8   chr8_90473866     HPrz    T    C        1      2        2 
   8   chr8_90473866     ZBoe    T    C        0      0        2 
   8   chr8_90473866     ZGre    T    C        0      0        2 
   8   chr8_90473866     ZHar    T    C        0      0        2 
   8   chr8_90473866   Sample    T    C        0      0        2 
   8   chr8_90475778     AAsi    G    A        0      0        2 
   8   chr8_90475778     AKia    G    A        0      0        2 
   8   chr8_90475778     AOna    G    A        0      0        2 
   8   chr8_90475778     ASom    G    A        0      0        2 
   8   chr8_90475778     HCab    G    A        1      2        2 
   8   chr8_90475778     HPrz    G    A        1      2        2 
   8   chr8_90475778     ZBoe    G    A        0      0        2 
   8   chr8_90475778     ZGre    G    A        0      0        2 
   8   chr8_90475778     ZHar    G    A        0      0        2 
   8   chr8_90475778   Sample    G    A        0      0        2 
   8   chr8_90477758     AAsi    A    T        0      0        2 
   8   chr8_90477758     AKia    A    T        0      0        2 
   8   chr8_90477758     AOna    A    T        0      0        2 
   8   chr8_90477758     ASom    A    T        0      0        2 
   8   chr8_90477758     HCab    A    T        1      2        2 
   8   chr8_90477758     HPrz    A    T        1      2        2 
   8   chr8_90477758     ZBoe    A    T        0      0        2 
   8   chr8_90477758     ZGre    A    T        0      0        2 
   8   chr8_90477758     ZHar    A    T        0      0        2 
   8   chr8_90477758   Sample    A    T        0      0        2 
   8   chr8_90478441     AAsi    A    C        0      0        2 
   8   chr8_90478441     AKia    A    C        0      0        2 
   8   chr8_90478441     AOna    A    C        0      0        2 
   8   chr8_90478441     ASom    A    C        0      0        2 
   8   chr8_90478441     HCab    A    C        1      2        2 
   8   chr8_90478441     HPrz    A    C        1      2        2 
   8   chr8_90478441     ZBoe    A    C        0      0        2 
   8   chr8_90478441     ZGre    A    C        0      0        2 
   8   chr8_90478441     ZHar    A    C        0      0        2 
   8   chr8_90478441   Sample    A    C        0      0        2 
   8   chr8_90479121     AAsi    A    G        0      0        2 
   8   chr8_90479121     AKia    A    G        0      0        2 
   8   chr8_90479121     AOna    A    G      0.5      1        2 
   8   chr8_90479121     ASom    A    G        0      0        2 
   8   chr8_90479121     HCab    A    G        0      0        2 
   8   chr8_90479121     HPrz    A    G        0      0        2 
   8   chr8_90479121     ZBoe    A    G        0      0        2 
   8   chr8_90479121     ZGre    A    G        0      0        2 
   8   chr8_90479121     ZHar    A    G        0      0        2 
   8   chr8_90479121   Sample    A    G        0      0        2 
   8   chr8_90479142     AAsi    C    A        0      0        2 
   8   chr8_90479142     AKia    C    A        0      0        2 
   8   chr8_90479142     AOna    C    A      0.5      1        2 
   8   chr8_90479142     ASom    C    A        0      0        2 
   8   chr8_90479142     HCab    C    A        0      0        2 
   8   chr8_90479142     HPrz    C    A        0      0        2 
   8   chr8_90479142     ZBoe    C    A        0      0        2 
   8   chr8_90479142     ZGre    C    A        0      0        2 
   8   chr8_90479142     ZHar    C    A        0      0        2 
   8   chr8_90479142   Sample    C    A        0      0        2 
   8   chr8_90480655     AAsi    A    G        0      0        2 
   8   chr8_90480655     AKia    A    G        0      0        2 
   8   chr8_90480655     AOna    A    G      0.5      1        2 
   8   chr8_90480655     ASom    A    G        0      0        2 
   8   chr8_90480655     HCab    A    G        0      0        2 
   8   chr8_90480655     HPrz    A    G        0      0        2 
   8   chr8_90480655     ZBoe    A    G      0.5      1        2 
   8   chr8_90480655     ZGre    A    G        0      0        2 
   8   chr8_90480655     ZHar    A    G        0      0        2 
   8   chr8_90480655   Sample    A    G        0      0        2 
   8   chr8_90496258     AAsi    C    G        0      0        2 
   8   chr8_90496258     AKia    C    G        0      0        2 
   8   chr8_90496258     AOna    C    G        0      0        2 
   8   chr8_90496258     ASom    C    G        0      0        2 
   8   chr8_90496258     HCab    C    G        0      0        2 
   8   chr8_90496258     HPrz    C    G      0.5      1        2 
   8   chr8_90496258     ZBoe    C    G        0      0        2 
   8   chr8_90496258     ZGre    C    G        0      0        2 
   8   chr8_90496258     ZHar    C    G        0      0        2 
   8   chr8_90496258   Sample    C    G        0      0        2 
   8   chr8_90507778     AAsi    A    G        0      0        2 
   8   chr8_90507778     AKia    A    G        0      0        2 
   8   chr8_90507778     AOna    A    G        0      0        2 
   8   chr8_90507778     ASom    A    G        0      0        2 
   8   chr8_90507778     HCab    A    G        0      0        2 
   8   chr8_90507778     HPrz    A    G        0      0        2 
   8   chr8_90507778     ZBoe    A    G        0      0        2 
   8   chr8_90507778     ZGre    A    G      0.5      1        2 
   8   chr8_90507778     ZHar    A    G        0      0        2 
   8   chr8_90507778   Sample    A    G        0      0        2 
   8   chr8_90518769     AAsi    G    A        0      0        2 
   8   chr8_90518769     AKia    G    A        0      0        2 
   8   chr8_90518769     AOna    G    A        0      0        2 
   8   chr8_90518769     ASom    G    A        0      0        2 
   8   chr8_90518769     HCab    G    A        0      0        2 
   8   chr8_90518769     HPrz    G    A        0      0        2 
   8   chr8_90518769     ZBoe    G    A        0      0        2 
   8   chr8_90518769     ZGre    G    A        0      0        2 
   8   chr8_90518769     ZHar    G    A        1      2        2 
   8   chr8_90518769   Sample    G    A        0      0        2 
   8   chr8_90530385     AAsi    A    G        0      0        2 
   8   chr8_90530385     AKia    A    G        0      0        2 
   8   chr8_90530385     AOna    A    G        0      0        2 
   8   chr8_90530385     ASom    A    G        0      0        2 
   8   chr8_90530385     HCab    A    G        0      0        2 
   8   chr8_90530385     HPrz    A    G        0      0        2 
   8   chr8_90530385     ZBoe    A    G      0.5      1        2 
   8   chr8_90530385     ZGre    A    G        0      0        2 
   8   chr8_90530385     ZHar    A    G        0      0        2 
   8   chr8_90530385   Sample    A    G        0      0        2 
   8   chr8_90532180     AAsi    C    T        0      0        2 
   8   chr8_90532180     AKia    C    T        0      0        2 
   8   chr8_90532180     AOna    C    T        0      0        2 
   8   chr8_90532180     ASom    C    T        0      0        2 
   8   chr8_90532180     HCab    C    T        0      0        2 
   8   chr8_90532180     HPrz    C    T        0      0        2 
   8   chr8_90532180     ZBoe    C    T        0      0        2 
   8   chr8_90532180     ZGre    C    T        1      2        2 
   8   chr8_90532180     ZHar    C    T        0      0        2 
   8   chr8_90532180   Sample    C    T        0      0        2 
   8   chr8_90539303     AAsi    T    C        0      0        2 
   8   chr8_90539303     AKia    T    C        1      2        2 
   8   chr8_90539303     AOna    T    C        0      0        2 
   8   chr8_90539303     ASom    T    C        0      0        2 
   8   chr8_90539303     HCab    T    C        0      0        2 
   8   chr8_90539303     HPrz    T    C        0      0        2 
   8   chr8_90539303     ZBoe    T    C        0      0        2 
   8   chr8_90539303     ZGre    T    C        0      0        2 
   8   chr8_90539303     ZHar    T    C        0      0        2 
   8   chr8_90539303   Sample    T    C        0      0        2 
   8   chr8_90545210     AAsi    T    C        0      0        2 
   8   chr8_90545210     AKia    T    C        0      0        2 
   8   chr8_90545210     AOna    T    C        0      0        2 
   8   chr8_90545210     ASom    T    C        0      0        2 
   8   chr8_90545210     HCab    T    C        0      0        2 
   8   chr8_90545210     HPrz    T    C        0      0        2 
   8   chr8_90545210     ZBoe    T    C        0      0        2 
   8   chr8_90545210     ZGre    T    C        1      2        2 
   8   chr8_90545210     ZHar    T    C        0      0        2 
   8   chr8_90545210   Sample    T    C        0      0        2 
   8   chr8_90552935     AAsi    C    G        0      0        2 
   8   chr8_90552935     AKia    C    G        0      0        2 
   8   chr8_90552935     AOna    C    G        0      0        2 
   8   chr8_90552935     ASom    C    G        0      0        2 
   8   chr8_90552935     HCab    C    G        0      0        2 
   8   chr8_90552935     HPrz    C    G        0      0        2 
   8   chr8_90552935     ZBoe    C    G        0      0        2 
   8   chr8_90552935     ZGre    C    G        1      2        2 
   8   chr8_90552935     ZHar    C    G        0      0        2 
   8   chr8_90552935   Sample    C    G        0      0        2 
   8   chr8_90554007     AAsi    C    T        0      0        2 
   8   chr8_90554007     AKia    C    T        0      0        2 
   8   chr8_90554007     AOna    C    T        0      0        2 
   8   chr8_90554007     ASom    C    T        0      0        2 
   8   chr8_90554007     HCab    C    T      0.5      1        2 
   8   chr8_90554007     HPrz    C    T      0.5      1        2 
   8   chr8_90554007     ZBoe    C    T        0      0        2 
   8   chr8_90554007     ZGre    C    T        0      0        2 
   8   chr8_90554007     ZHar    C    T        0      0        2 
   8   chr8_90554007   Sample    C    T        0      0        2 
   8   chr8_90557168     AAsi    A    G        0      0        2 
   8   chr8_90557168     AKia    A    G        0      0        2 
   8   chr8_90557168     AOna    A    G      0.5      1        2 
   8   chr8_90557168     ASom    A    G        0      0        2 
   8   chr8_90557168     HCab    A    G        0      0        2 
   8   chr8_90557168     HPrz    A    G        0      0        2 
   8   chr8_90557168     ZBoe    A    G        0      0        2 
   8   chr8_90557168     ZGre    A    G        0      0        2 
   8   chr8_90557168     ZHar    A    G        0      0        2 
   8   chr8_90557168   Sample    A    G        0      0        2 
   8   chr8_90558129     AAsi    A    G        0      0        2 
   8   chr8_90558129     AKia    A    G        0      0        2 
   8   chr8_90558129     AOna    A    G        0      0        2 
   8   chr8_90558129     ASom    A    G        0      0        2 
   8   chr8_90558129     HCab    A    G        0      0        2 
   8   chr8_90558129     HPrz    A    G        0      0        2 
   8   chr8_90558129     ZBoe    A    G        0      0        2 
   8   chr8_90558129     ZGre    A    G        1      2        2 
   8   chr8_90558129     ZHar    A    G        0      0        2 
   8   chr8_90558129   Sample    A    G        0      0        2 
   8   chr8_90562816     AAsi    C    T        1      2        2 
   8   chr8_90562816     AKia    C    T        0      0        2 
   8   chr8_90562816     AOna    C    T        0      0        2 
   8   chr8_90562816     ASom    C    T        1      2        2 
   8   chr8_90562816     HCab    C    T        0      0        2 
   8   chr8_90562816     HPrz    C    T        0      0        2 
   8   chr8_90562816     ZBoe    C    T        0      0        2 
   8   chr8_90562816     ZGre    C    T        0      0        2 
   8   chr8_90562816     ZHar    C    T        0      0        2 
   8   chr8_90562816   Sample    C    T        0      0        2 
   8   chr8_90563222     AAsi    A    C        0      0        2 
   8   chr8_90563222     AKia    A    C        0      0        2 
   8   chr8_90563222     AOna    A    C        0      0        2 
   8   chr8_90563222     ASom    A    C        1      2        2 
   8   chr8_90563222     HCab    A    C        0      0        2 
   8   chr8_90563222     HPrz    A    C        0      0        2 
   8   chr8_90563222     ZBoe    A    C        0      0        2 
   8   chr8_90563222     ZGre    A    C        0      0        2 
   8   chr8_90563222     ZHar    A    C        0      0        2 
   8   chr8_90563222   Sample    A    C        0      0        2 
   8   chr8_90565887     AAsi    A    G        0      0        2 
   8   chr8_90565887     AKia    A    G        0      0        2 
   8   chr8_90565887     AOna    A    G      0.5      1        2 
   8   chr8_90565887     ASom    A    G        0      0        2 
   8   chr8_90565887     HCab    A    G        0      0        2 
   8   chr8_90565887     HPrz    A    G        0      0        2 
   8   chr8_90565887     ZBoe    A    G        0      0        2 
   8   chr8_90565887     ZGre    A    G        0      0        2 
   8   chr8_90565887     ZHar    A    G        0      0        2 
   8   chr8_90565887   Sample    A    G        0      0        2 
   8   chr8_90566339     AAsi    G    A        0      0        2 
   8   chr8_90566339     AKia    G    A        0      0        2 
   8   chr8_90566339     AOna    G    A      0.5      1        2 
   8   chr8_90566339     ASom    G    A        0      0        2 
   8   chr8_90566339     HCab    G    A        0      0        2 
   8   chr8_90566339     HPrz    G    A        0      0        2 
   8   chr8_90566339     ZBoe    G    A        0      0        2 
   8   chr8_90566339     ZGre    G    A        0      0        2 
   8   chr8_90566339     ZHar    G    A        0      0        2 
   8   chr8_90566339   Sample    G    A        0      0        2 
   8   chr8_90567655     AAsi    T    C        0      0        2 
   8   chr8_90567655     AKia    T    C        1      2        2 
   8   chr8_90567655     AOna    T    C      0.5      1        2 
   8   chr8_90567655     ASom    T    C        0      0        2 
   8   chr8_90567655     HCab    T    C        0      0        2 
   8   chr8_90567655     HPrz    T    C        0      0        2 
   8   chr8_90567655     ZBoe    T    C        0      0        2 
   8   chr8_90567655     ZGre    T    C        0      0        2 
   8   chr8_90567655     ZHar    T    C        0      0        2 
   8   chr8_90567655   Sample    T    C        0      0        2 
   8   chr8_90569377     AAsi    A    G        0      0        2 
   8   chr8_90569377     AKia    A    G        0      0        2 
   8   chr8_90569377     AOna    A    G      0.5      1        2 
   8   chr8_90569377     ASom    A    G        0      0        2 
   8   chr8_90569377     HCab    A    G        0      0        2 
   8   chr8_90569377     HPrz    A    G        0      0        2 
   8   chr8_90569377     ZBoe    A    G        0      0        2 
   8   chr8_90569377     ZGre    A    G        0      0        2 
   8   chr8_90569377     ZHar    A    G        0      0        2 
   8   chr8_90569377   Sample    A    G        0      0        2 
   8   chr8_90576276     AAsi    T    A        0      0        2 
   8   chr8_90576276     AKia    T    A        0      0        2 
   8   chr8_90576276     AOna    T    A        0      0        2 
   8   chr8_90576276     ASom    T    A        0      0        2 
   8   chr8_90576276     HCab    T    A        0      0        2 
   8   chr8_90576276     HPrz    T    A        0      0        2 
   8   chr8_90576276     ZBoe    T    A        0      0        2 
   8   chr8_90576276     ZGre    T    A        0      0        2 
   8   chr8_90576276     ZHar    T    A      0.5      1        2 
   8   chr8_90576276   Sample    T    A        0      0        2 
   8   chr8_90577862     AAsi    T    C        1      2        2 
   8   chr8_90577862     AKia    T    C        0      0        2 
   8   chr8_90577862     AOna    T    C        0      0        2 
   8   chr8_90577862     ASom    T    C        1      2        2 
   8   chr8_90577862     HCab    T    C        0      0        2 
   8   chr8_90577862     HPrz    T    C        0      0        2 
   8   chr8_90577862     ZBoe    T    C        0      0        2 
   8   chr8_90577862     ZGre    T    C        0      0        2 
   8   chr8_90577862     ZHar    T    C        0      0        2 
   8   chr8_90577862   Sample    T    C        1      2        2 
   8   chr8_90582999     AAsi    T    C      0.5      1        2 
   8   chr8_90582999     AKia    T    C        0      0        2 
   8   chr8_90582999     AOna    T    C        0      0        2 
   8   chr8_90582999     ASom    T    C        0      0        2 
   8   chr8_90582999     HCab    T    C        0      0        2 
   8   chr8_90582999     HPrz    T    C        0      0        2 
   8   chr8_90582999     ZBoe    T    C        0      0        2 
   8   chr8_90582999     ZGre    T    C        0      0        2 
   8   chr8_90582999     ZHar    T    C        0      0        2 
   8   chr8_90582999   Sample    T    C        0      0        2 
   8   chr8_90591380     AAsi    A    C        0      0        2 
   8   chr8_90591380     AKia    A    C        0      0        2 
   8   chr8_90591380     AOna    A    C        0      0        2 
   8   chr8_90591380     ASom    A    C        1      2        2 
   8   chr8_90591380     HCab    A    C        0      0        2 
   8   chr8_90591380     HPrz    A    C        0      0        2 
   8   chr8_90591380     ZBoe    A    C        0      0        2 
   8   chr8_90591380     ZGre    A    C        0      0        2 
   8   chr8_90591380     ZHar    A    C        0      0        2 
   8   chr8_90591380   Sample    A    C        0      0        2 
   8   chr8_90593648     AAsi    A    G      0.5      1        2 
   8   chr8_90593648     AKia    A    G        0      0        2 
   8   chr8_90593648     AOna    A    G        0      0        2 
   8   chr8_90593648     ASom    A    G        0      0        2 
   8   chr8_90593648     HCab    A    G        0      0        2 
   8   chr8_90593648     HPrz    A    G        0      0        2 
   8   chr8_90593648     ZBoe    A    G        0      0        2 
   8   chr8_90593648     ZGre    A    G        0      0        2 
   8   chr8_90593648     ZHar    A    G        0      0        2 
   8   chr8_90593648   Sample    A    G        0      0        2 
   8   chr8_90593799     AAsi    T    C        0      0        2 
   8   chr8_90593799     AKia    T    C        0      0        2 
   8   chr8_90593799     AOna    T    C      0.5      1        2 
   8   chr8_90593799     ASom    T    C        0      0        2 
   8   chr8_90593799     HCab    T    C        0      0        2 
   8   chr8_90593799     HPrz    T    C        0      0        2 
   8   chr8_90593799     ZBoe    T    C        0      0        2 
   8   chr8_90593799     ZGre    T    C        0      0        2 
   8   chr8_90593799     ZHar    T    C        0      0        2 
   8   chr8_90593799   Sample    T    C        0      0        2 
   8   chr8_90597982     AAsi    C    T        0      0        2 
   8   chr8_90597982     AKia    C    T        0      0        2 
   8   chr8_90597982     AOna    C    T        0      0        2 
   8   chr8_90597982     ASom    C    T        0      0        2 
   8   chr8_90597982     HCab    C    T        0      0        2 
   8   chr8_90597982     HPrz    C    T        0      0        2 
   8   chr8_90597982     ZBoe    C    T        0      0        2 
   8   chr8_90597982     ZGre    C    T      0.5      1        2 
   8   chr8_90597982     ZHar    C    T        0      0        2 
   8   chr8_90597982   Sample    C    T        0      0        2 
   8   chr8_90599927     AAsi    G    A        0      0        2 
   8   chr8_90599927     AKia    G    A        0      0        2 
   8   chr8_90599927     AOna    G    A        0      0        2 
   8   chr8_90599927     ASom    G    A        0      0        2 
   8   chr8_90599927     HCab    G    A        1      2        2 
   8   chr8_90599927     HPrz    G    A        1      2        2 
   8   chr8_90599927     ZBoe    G    A        0      0        2 
   8   chr8_90599927     ZGre    G    A        0      0        2 
   8   chr8_90599927     ZHar    G    A        0      0        2 
   8   chr8_90599927   Sample    G    A        0      0        2 
   8   chr8_90608434     AAsi    C    T        0      0        2 
   8   chr8_90608434     AKia    C    T      0.5      1        2 
   8   chr8_90608434     AOna    C    T        0      0        2 
   8   chr8_90608434     ASom    C    T        0      0        2 
   8   chr8_90608434     HCab    C    T        0      0        2 
   8   chr8_90608434     HPrz    C    T        0      0        2 
   8   chr8_90608434     ZBoe    C    T        0      0        2 
   8   chr8_90608434     ZGre    C    T        0      0        2 
   8   chr8_90608434     ZHar    C    T        0      0        2 
   8   chr8_90608434   Sample    C    T        0      0        2 
   8   chr8_90611488     AAsi    T    G      0.5      1        2 
   8   chr8_90611488     AKia    T    G        0      0        2 
   8   chr8_90611488     AOna    T    G        0      0        2 
   8   chr8_90611488     ASom    T    G        1      2        2 
   8   chr8_90611488     HCab    T    G        0      0        2 
   8   chr8_90611488     HPrz    T    G        0      0        2 
   8   chr8_90611488     ZBoe    T    G        0      0        2 
   8   chr8_90611488     ZGre    T    G        0      0        2 
   8   chr8_90611488     ZHar    T    G        0      0        2 
   8   chr8_90611488   Sample    T    G        0      0        2 
   8   chr8_90621325     AAsi    T    C        0      0        2 
   8   chr8_90621325     AKia    T    C        0      0        2 
   8   chr8_90621325     AOna    T    C        0      0        2 
   8   chr8_90621325     ASom    T    C        0      0        2 
   8   chr8_90621325     HCab    T    C        0      0        2 
   8   chr8_90621325     HPrz    T    C        0      0        2 
   8   chr8_90621325     ZBoe    T    C        0      0        2 
   8   chr8_90621325     ZGre    T    C        0      0        2 
   8   chr8_90621325     ZHar    T    C      0.5      1        2 
   8   chr8_90621325   Sample    T    C        0      0        2 
   8   chr8_90622112     AAsi    C    A        1      2        2 
   8   chr8_90622112     AKia    C    A        0      0        2 
   8   chr8_90622112     AOna    C    A        0      0        2 
   8   chr8_90622112     ASom    C    A        1      2        2 
   8   chr8_90622112     HCab    C    A        0      0        2 
   8   chr8_90622112     HPrz    C    A        0      0        2 
   8   chr8_90622112     ZBoe    C    A        0      0        2 
   8   chr8_90622112     ZGre    C    A        0      0        2 
   8   chr8_90622112     ZHar    C    A        0      0        2 
   8   chr8_90622112   Sample    C    A        1      2        2 
   8   chr8_90623129     AAsi    G    C        0      0        2 
   8   chr8_90623129     AKia    G    C        0      0        2 
   8   chr8_90623129     AOna    G    C        0      0        2 
   8   chr8_90623129     ASom    G    C        0      0        2 
   8   chr8_90623129     HCab    G    C        0      0        2 
   8   chr8_90623129     HPrz    G    C        0      0        2 
   8   chr8_90623129     ZBoe    G    C        0      0        2 
   8   chr8_90623129     ZGre    G    C        0      0        2 
   8   chr8_90623129     ZHar    G    C        1      2        2 
   8   chr8_90623129   Sample    G    C        0      0        2 
   8   chr8_90623887     AAsi    A    G        0      0        2 
   8   chr8_90623887     AKia    A    G        0      0        2 
   8   chr8_90623887     AOna    A    G        0      0        2 
   8   chr8_90623887     ASom    A    G        0      0        2 
   8   chr8_90623887     HCab    A    G        0      0        2 
   8   chr8_90623887     HPrz    A    G        0      0        2 
   8   chr8_90623887     ZBoe    A    G        0      0        2 
   8   chr8_90623887     ZGre    A    G      0.5      1        2 
   8   chr8_90623887     ZHar    A    G        1      2        2 
   8   chr8_90623887   Sample    A    G        0      0        2 
   8   chr8_90625394     AAsi    A    G        0      0        2 
   8   chr8_90625394     AKia    A    G        0      0        2 
   8   chr8_90625394     AOna    A    G        0      0        2 
   8   chr8_90625394     ASom    A    G        0      0        2 
   8   chr8_90625394     HCab    A    G      0.5      1        2 
   8   chr8_90625394     HPrz    A    G        0      0        2 
   8   chr8_90625394     ZBoe    A    G        0      0        2 
   8   chr8_90625394     ZGre    A    G        0      0        2 
   8   chr8_90625394     ZHar    A    G        0      0        2 
   8   chr8_90625394   Sample    A    G        1      2        2 
   8   chr8_90625490     AAsi    T    C        0      0        2 
   8   chr8_90625490     AKia    T    C        0      0        2 
   8   chr8_90625490     AOna    T    C        0      0        2 
   8   chr8_90625490     ASom    T    C        0      0        2 
   8   chr8_90625490     HCab    T    C        0      0        2 
   8   chr8_90625490     HPrz    T    C        0      0        2 
   8   chr8_90625490     ZBoe    T    C        0      0        2 
   8   chr8_90625490     ZGre    T    C        0      0        2 
   8   chr8_90625490     ZHar    T    C      0.5      1        2 
   8   chr8_90625490   Sample    T    C        0      0        2 
   8   chr8_90634028     AAsi    A    G        0      0        2 
   8   chr8_90634028     AKia    A    G        0      0        2 
   8   chr8_90634028     AOna    A    G        0      0        2 
   8   chr8_90634028     ASom    A    G        0      0        2 
   8   chr8_90634028     HCab    A    G        0      0        2 
   8   chr8_90634028     HPrz    A    G        0      0        2 
   8   chr8_90634028     ZBoe    A    G        0      0        2 
   8   chr8_90634028     ZGre    A    G        1      2        2 
   8   chr8_90634028     ZHar    A    G        0      0        2 
   8   chr8_90634028   Sample    A    G        0      0        2 
   8   chr8_90641269     AAsi    G    T        0      0        2 
   8   chr8_90641269     AKia    G    T        0      0        2 
   8   chr8_90641269     AOna    G    T        0      0        2 
   8   chr8_90641269     ASom    G    T        0      0        2 
   8   chr8_90641269     HCab    G    T        0      0        2 
   8   chr8_90641269     HPrz    G    T        0      0        2 
   8   chr8_90641269     ZBoe    G    T        1      2        2 
   8   chr8_90641269     ZGre    G    T        1      2        2 
   8   chr8_90641269     ZHar    G    T        0      0        2 
   8   chr8_90641269   Sample    G    T        0      0        2 
   8   chr8_90643171     AAsi    A    G        1      2        2 
   8   chr8_90643171     AKia    A    G        0      0        2 
   8   chr8_90643171     AOna    A    G        0      0        2 
   8   chr8_90643171     ASom    A    G        0      0        2 
   8   chr8_90643171     HCab    A    G        0      0        2 
   8   chr8_90643171     HPrz    A    G        0      0        2 
   8   chr8_90643171     ZBoe    A    G        0      0        2 
   8   chr8_90643171     ZGre    A    G        0      0        2 
   8   chr8_90643171     ZHar    A    G        0      0        2 
   8   chr8_90643171   Sample    A    G        1      2        2 
   8   chr8_90644033     AAsi    G    A        0      0        2 
   8   chr8_90644033     AKia    G    A        0      0        2 
   8   chr8_90644033     AOna    G    A        0      0        2 
   8   chr8_90644033     ASom    G    A        0      0        2 
   8   chr8_90644033     HCab    G    A        0      0        2 
   8   chr8_90644033     HPrz    G    A        0      0        2 
   8   chr8_90644033     ZBoe    G    A        1      2        2 
   8   chr8_90644033     ZGre    G    A        0      0        2 
   8   chr8_90644033     ZHar    G    A        0      0        2 
   8   chr8_90644033   Sample    G    A        0      0        2 
   8   chr8_90645007     AAsi    G    C        0      0        2 
   8   chr8_90645007     AKia    G    C        0      0        2 
   8   chr8_90645007     AOna    G    C        1      2        2 
   8   chr8_90645007     ASom    G    C        0      0        2 
   8   chr8_90645007     HCab    G    C        0      0        2 
   8   chr8_90645007     HPrz    G    C        0      0        2 
   8   chr8_90645007     ZBoe    G    C        0      0        2 
   8   chr8_90645007     ZGre    G    C        0      0        2 
   8   chr8_90645007     ZHar    G    C        0      0        2 
   8   chr8_90645007   Sample    G    C        0      0        2 
   8   chr8_90645529     AAsi    T    C        1      2        2 
   8   chr8_90645529     AKia    T    C        0      0        2 
   8   chr8_90645529     AOna    T    C        0      0        2 
   8   chr8_90645529     ASom    T    C        1      2        2 
   8   chr8_90645529     HCab    T    C        1      2        2 
   8   chr8_90645529     HPrz    T    C        1      2        2 
   8   chr8_90645529     ZBoe    T    C        0      0        2 
   8   chr8_90645529     ZGre    T    C        0      0        2 
   8   chr8_90645529     ZHar    T    C        0      0        2 
   8   chr8_90645529   Sample    T    C        1      2        2 
   8   chr8_90648489     AAsi    C    T        0      0        2 
   8   chr8_90648489     AKia    C    T        0      0        2 
   8   chr8_90648489     AOna    C    T        0      0        2 
   8   chr8_90648489     ASom    C    T        0      0        2 
   8   chr8_90648489     HCab    C    T        1      2        2 
   8   chr8_90648489     HPrz    C    T        1      2        2 
   8   chr8_90648489     ZBoe    C    T        0      0        2 
   8   chr8_90648489     ZGre    C    T        0      0        2 
   8   chr8_90648489     ZHar    C    T        0      0        2 
   8   chr8_90648489   Sample    C    T        0      0        2 
   8   chr8_90651580     AAsi    C    T        0      0        2 
   8   chr8_90651580     AKia    C    T        0      0        2 
   8   chr8_90651580     AOna    C    T        0      0        2 
   8   chr8_90651580     ASom    C    T        0      0        2 
   8   chr8_90651580     HCab    C    T        1      2        2 
   8   chr8_90651580     HPrz    C    T        1      2        2 
   8   chr8_90651580     ZBoe    C    T        0      0        2 
   8   chr8_90651580     ZGre    C    T        0      0        2 
   8   chr8_90651580     ZHar    C    T        0      0        2 
   8   chr8_90651580   Sample    C    T        0      0        2 
   8   chr8_90674919     AAsi    C    T        0      0        2 
   8   chr8_90674919     AKia    C    T        0      0        2 
   8   chr8_90674919     AOna    C    T        0      0        2 
   8   chr8_90674919     ASom    C    T        0      0        2 
   8   chr8_90674919     HCab    C    T      0.5      1        2 
   8   chr8_90674919     HPrz    C    T        0      0        2 
   8   chr8_90674919     ZBoe    C    T        0      0        2 
   8   chr8_90674919     ZGre    C    T        0      0        2 
   8   chr8_90674919     ZHar    C    T        0      0        2 
   8   chr8_90674919   Sample    C    T        0      0        2 
   8   chr8_90674963     AAsi    C    T        0      0        2 
   8   chr8_90674963     AKia    C    T        0      0        2 
   8   chr8_90674963     AOna    C    T        1      2        2 
   8   chr8_90674963     ASom    C    T        0      0        2 
   8   chr8_90674963     HCab    C    T        0      0        2 
   8   chr8_90674963     HPrz    C    T        0      0        2 
   8   chr8_90674963     ZBoe    C    T        0      0        2 
   8   chr8_90674963     ZGre    C    T        0      0        2 
   8   chr8_90674963     ZHar    C    T        0      0        2 
   8   chr8_90674963   Sample    C    T        0      0        2 
   8   chr8_90676103     AAsi    T    C        0      0        2 
   8   chr8_90676103     AKia    T    C        0      0        2 
   8   chr8_90676103     AOna    T    C        0      0        2 
   8   chr8_90676103     ASom    T    C        0      0        2 
   8   chr8_90676103     HCab    T    C        1      2        2 
   8   chr8_90676103     HPrz    T    C        1      2        2 
   8   chr8_90676103     ZBoe    T    C        0      0        2 
   8   chr8_90676103     ZGre    T    C        0      0        2 
   8   chr8_90676103     ZHar    T    C        0      0        2 
   8   chr8_90676103   Sample    T    C        0      0        2 
   8   chr8_90683542     AAsi    A    G        0      0        2 
   8   chr8_90683542     AKia    A    G        0      0        2 
   8   chr8_90683542     AOna    A    G        0      0        2 
   8   chr8_90683542     ASom    A    G        0      0        2 
   8   chr8_90683542     HCab    A    G        0      0        2 
   8   chr8_90683542     HPrz    A    G        0      0        2 
   8   chr8_90683542     ZBoe    A    G        0      0        2 
   8   chr8_90683542     ZGre    A    G        0      0        2 
   8   chr8_90683542     ZHar    A    G      0.5      1        2 
   8   chr8_90683542   Sample    A    G        0      0        2 
   8   chr8_90685514     AAsi    A    G        0      0        2 
   8   chr8_90685514     AKia    A    G        0      0        2 
   8   chr8_90685514     AOna    A    G      0.5      1        2 
   8   chr8_90685514     ASom    A    G        0      0        2 
   8   chr8_90685514     HCab    A    G        0      0        2 
   8   chr8_90685514     HPrz    A    G        0      0        2 
   8   chr8_90685514     ZBoe    A    G        0      0        2 
   8   chr8_90685514     ZGre    A    G        0      0        2 
   8   chr8_90685514     ZHar    A    G        0      0        2 
   8   chr8_90685514   Sample    A    G        0      0        2 
   8   chr8_90687876     AAsi    T    C        0      0        2 
   8   chr8_90687876     AKia    T    C        0      0        2 
   8   chr8_90687876     AOna    T    C        0      0        2 
   8   chr8_90687876     ASom    T    C        0      0        2 
   8   chr8_90687876     HCab    T    C        1      2        2 
   8   chr8_90687876     HPrz    T    C        1      2        2 
   8   chr8_90687876     ZBoe    T    C        0      0        2 
   8   chr8_90687876     ZGre    T    C        0      0        2 
   8   chr8_90687876     ZHar    T    C        0      0        2 
   8   chr8_90687876   Sample    T    C        1      2        2 
   8   chr8_90690826     AAsi    A    G        0      0        2 
   8   chr8_90690826     AKia    A    G        0      0        2 
   8   chr8_90690826     AOna    A    G      0.5      1        2 
   8   chr8_90690826     ASom    A    G        0      0        2 
   8   chr8_90690826     HCab    A    G        0      0        2 
   8   chr8_90690826     HPrz    A    G        0      0        2 
   8   chr8_90690826     ZBoe    A    G        0      0        2 
   8   chr8_90690826     ZGre    A    G        0      0        2 
   8   chr8_90690826     ZHar    A    G        0      0        2 
   8   chr8_90690826   Sample    A    G        0      0        2 
   8   chr8_90694713     AAsi    C    T        0      0        2 
   8   chr8_90694713     AKia    C    T        0      0        2 
   8   chr8_90694713     AOna    C    T        0      0        2 
   8   chr8_90694713     ASom    C    T        0      0        2 
   8   chr8_90694713     HCab    C    T      0.5      1        2 
   8   chr8_90694713     HPrz    C    T        0      0        2 
   8   chr8_90694713     ZBoe    C    T        0      0        2 
   8   chr8_90694713     ZGre    C    T        0      0        2 
   8   chr8_90694713     ZHar    C    T        0      0        2 
   8   chr8_90694713   Sample    C    T        0      0        2 
   8   chr8_90699859     AAsi    G    A        0      0        2 
   8   chr8_90699859     AKia    G    A        0      0        2 
   8   chr8_90699859     AOna    G    A        0      0        2 
   8   chr8_90699859     ASom    G    A        0      0        2 
   8   chr8_90699859     HCab    G    A      0.5      1        2 
   8   chr8_90699859     HPrz    G    A        0      0        2 
   8   chr8_90699859     ZBoe    G    A        0      0        2 
   8   chr8_90699859     ZGre    G    A        0      0        2 
   8   chr8_90699859     ZHar    G    A        0      0        2 
   8   chr8_90699859   Sample    G    A        0      0        2 
   8   chr8_90706553     AAsi    A    G        0      0        2 
   8   chr8_90706553     AKia    A    G        0      0        2 
   8   chr8_90706553     AOna    A    G      0.5      1        2 
   8   chr8_90706553     ASom    A    G        0      0        2 
   8   chr8_90706553     HCab    A    G        0      0        2 
   8   chr8_90706553     HPrz    A    G        0      0        2 
   8   chr8_90706553     ZBoe    A    G        0      0        2 
   8   chr8_90706553     ZGre    A    G        0      0        2 
   8   chr8_90706553     ZHar    A    G        0      0        2 
   8   chr8_90706553   Sample    A    G        0      0        2 
   8   chr8_90719988     AAsi    G    A      0.5      1        2 
   8   chr8_90719988     AKia    G    A        0      0        2 
   8   chr8_90719988     AOna    G    A        0      0        2 
   8   chr8_90719988     ASom    G    A        0      0        2 
   8   chr8_90719988     HCab    G    A        0      0        2 
   8   chr8_90719988     HPrz    G    A        0      0        2 
   8   chr8_90719988     ZBoe    G    A        0      0        2 
   8   chr8_90719988     ZGre    G    A        0      0        2 
   8   chr8_90719988     ZHar    G    A        0      0        2 
   8   chr8_90719988   Sample    G    A        0      0        2 
   8   chr8_90733741     AAsi    A    G        0      0        2 
   8   chr8_90733741     AKia    A    G        1      2        2 
   8   chr8_90733741     AOna    A    G        0      0        2 
   8   chr8_90733741     ASom    A    G        0      0        2 
   8   chr8_90733741     HCab    A    G        0      0        2 
   8   chr8_90733741     HPrz    A    G        0      0        2 
   8   chr8_90733741     ZBoe    A    G        0      0        2 
   8   chr8_90733741     ZGre    A    G        0      0        2 
   8   chr8_90733741     ZHar    A    G        0      0        2 
   8   chr8_90733741   Sample    A    G        0      0        2 
   8   chr8_90742935     AAsi    A    G        0      0        2 
   8   chr8_90742935     AKia    A    G        0      0        2 
   8   chr8_90742935     AOna    A    G        0      0        2 
   8   chr8_90742935     ASom    A    G        0      0        2 
   8   chr8_90742935     HCab    A    G      0.5      1        2 
   8   chr8_90742935     HPrz    A    G      0.5      1        2 
   8   chr8_90742935     ZBoe    A    G        0      0        2 
   8   chr8_90742935     ZGre    A    G        0      0        2 
   8   chr8_90742935     ZHar    A    G        0      0        2 
   8   chr8_90742935   Sample    A    G        0      0        2 
   8   chr8_90751534     AAsi    A    G        0      0        2 
   8   chr8_90751534     AKia    A    G        0      0        2 
   8   chr8_90751534     AOna    A    G        0      0        2 
   8   chr8_90751534     ASom    A    G        1      2        2 
   8   chr8_90751534     HCab    A    G        0      0        2 
   8   chr8_90751534     HPrz    A    G        0      0        2 
   8   chr8_90751534     ZBoe    A    G        0      0        2 
   8   chr8_90751534     ZGre    A    G        0      0        2 
   8   chr8_90751534     ZHar    A    G        0      0        2 
   8   chr8_90751534   Sample    A    G        0      0        2 
   8   chr8_90758410     AAsi    A    G        0      0        2 
   8   chr8_90758410     AKia    A    G        1      2        2 
   8   chr8_90758410     AOna    A    G        0      0        2 
   8   chr8_90758410     ASom    A    G        0      0        2 
   8   chr8_90758410     HCab    A    G        0      0        2 
   8   chr8_90758410     HPrz    A    G        0      0        2 
   8   chr8_90758410     ZBoe    A    G        0      0        2 
   8   chr8_90758410     ZGre    A    G        0      0        2 
   8   chr8_90758410     ZHar    A    G        0      0        2 
   8   chr8_90758410   Sample    A    G        0      0        2 
   8   chr8_90760925     AAsi    A    G        0      0        2 
   8   chr8_90760925     AKia    A    G        0      0        2 
   8   chr8_90760925     AOna    A    G        0      0        2 
   8   chr8_90760925     ASom    A    G        1      2        2 
   8   chr8_90760925     HCab    A    G        0      0        2 
   8   chr8_90760925     HPrz    A    G        0      0        2 
   8   chr8_90760925     ZBoe    A    G        0      0        2 
   8   chr8_90760925     ZGre    A    G        0      0        2 
   8   chr8_90760925     ZHar    A    G        0      0        2 
   8   chr8_90760925   Sample    A    G        0      0        2 
   8   chr8_90763713     AAsi    C    T        0      0        2 
   8   chr8_90763713     AKia    C    T        0      0        2 
   8   chr8_90763713     AOna    C    T        0      0        2 
   8   chr8_90763713     ASom    C    T        0      0        2 
   8   chr8_90763713     HCab    C    T        0      0        2 
   8   chr8_90763713     HPrz    C    T        0      0        2 
   8   chr8_90763713     ZBoe    C    T      0.5      1        2 
   8   chr8_90763713     ZGre    C    T        0      0        2 
   8   chr8_90763713     ZHar    C    T        0      0        2 
   8   chr8_90763713   Sample    C    T        0      0        2 
   8   chr8_90769485     AAsi    C    T        0      0        2 
   8   chr8_90769485     AKia    C    T        0      0        2 
   8   chr8_90769485     AOna    C    T        0      0        2 
   8   chr8_90769485     ASom    C    T        0      0        2 
   8   chr8_90769485     HCab    C    T      0.5      1        2 
   8   chr8_90769485     HPrz    C    T        0      0        2 
   8   chr8_90769485     ZBoe    C    T        0      0        2 
   8   chr8_90769485     ZGre    C    T        0      0        2 
   8   chr8_90769485     ZHar    C    T        0      0        2 
   8   chr8_90769485   Sample    C    T        0      0        2 
   8   chr8_90775309     AAsi    C    T        0      0        2 
   8   chr8_90775309     AKia    C    T        0      0        2 
   8   chr8_90775309     AOna    C    T        0      0        2 
   8   chr8_90775309     ASom    C    T        0      0        2 
   8   chr8_90775309     HCab    C    T        0      0        2 
   8   chr8_90775309     HPrz    C    T        0      0        2 
   8   chr8_90775309     ZBoe    C    T        0      0        2 
   8   chr8_90775309     ZGre    C    T        0      0        2 
   8   chr8_90775309     ZHar    C    T        1      2        2 
   8   chr8_90775309   Sample    C    T        0      0        2 
   8   chr8_90784616     AAsi    A    G        0      0        2 
   8   chr8_90784616     AKia    A    G        0      0        2 
   8   chr8_90784616     AOna    A    G        0      0        2 
   8   chr8_90784616     ASom    A    G        1      2        2 
   8   chr8_90784616     HCab    A    G        0      0        2 
   8   chr8_90784616     HPrz    A    G        0      0        2 
   8   chr8_90784616     ZBoe    A    G        0      0        2 
   8   chr8_90784616     ZGre    A    G        0      0        2 
   8   chr8_90784616     ZHar    A    G        0      0        2 
   8   chr8_90784616   Sample    A    G        0      0        2 
   8   chr8_90793345     AAsi    G    A        0      0        2 
   8   chr8_90793345     AKia    G    A        0      0        2 
   8   chr8_90793345     AOna    G    A        0      0        2 
   8   chr8_90793345     ASom    G    A        0      0        2 
   8   chr8_90793345     HCab    G    A        1      2        2 
   8   chr8_90793345     HPrz    G    A        1      2        2 
   8   chr8_90793345     ZBoe    G    A        0      0        2 
   8   chr8_90793345     ZGre    G    A        0      0        2 
   8   chr8_90793345     ZHar    G    A        0      0        2 
   8   chr8_90793345   Sample    G    A        0      0        2 
   8   chr8_90794680     AAsi    A    T        0      0        2 
   8   chr8_90794680     AKia    A    T        0      0        2 
   8   chr8_90794680     AOna    A    T      0.5      1        2 
   8   chr8_90794680     ASom    A    T        0      0        2 
   8   chr8_90794680     HCab    A    T        0      0        2 
   8   chr8_90794680     HPrz    A    T        0      0        2 
   8   chr8_90794680     ZBoe    A    T        0      0        2 
   8   chr8_90794680     ZGre    A    T        0      0        2 
   8   chr8_90794680     ZHar    A    T        0      0        2 
   8   chr8_90794680   Sample    A    T        0      0        2 
   8   chr8_90795310     AAsi    A    G        1      2        2 
   8   chr8_90795310     AKia    A    G        0      0        2 
   8   chr8_90795310     AOna    A    G        0      0        2 
   8   chr8_90795310     ASom    A    G        1      2        2 
   8   chr8_90795310     HCab    A    G        0      0        2 
   8   chr8_90795310     HPrz    A    G        0      0        2 
   8   chr8_90795310     ZBoe    A    G        0      0        2 
   8   chr8_90795310     ZGre    A    G        0      0        2 
   8   chr8_90795310     ZHar    A    G        0      0        2 
   8   chr8_90795310   Sample    A    G        1      2        2 
   8   chr8_90800934     AAsi    A    G        0      0        2 
   8   chr8_90800934     AKia    A    G        0      0        2 
   8   chr8_90800934     AOna    A    G      0.5      1        2 
   8   chr8_90800934     ASom    A    G        0      0        2 
   8   chr8_90800934     HCab    A    G        0      0        2 
   8   chr8_90800934     HPrz    A    G        0      0        2 
   8   chr8_90800934     ZBoe    A    G        0      0        2 
   8   chr8_90800934     ZGre    A    G        0      0        2 
   8   chr8_90800934     ZHar    A    G        0      0        2 
   8   chr8_90800934   Sample    A    G        0      0        2 
   8   chr8_90805709     AAsi    A    G        0      0        2 
   8   chr8_90805709     AKia    A    G        0      0        2 
   8   chr8_90805709     AOna    A    G        0      0        2 
   8   chr8_90805709     ASom    A    G        0      0        2 
   8   chr8_90805709     HCab    A    G        1      2        2 
   8   chr8_90805709     HPrz    A    G        1      2        2 
   8   chr8_90805709     ZBoe    A    G        0      0        2 
   8   chr8_90805709     ZGre    A    G        0      0        2 
   8   chr8_90805709     ZHar    A    G        0      0        2 
   8   chr8_90805709   Sample    A    G        0      0        2 
   8   chr8_90806139     AAsi    A    G        0      0        2 
   8   chr8_90806139     AKia    A    G      0.5      1        2 
   8   chr8_90806139     AOna    A    G      0.5      1        2 
   8   chr8_90806139     ASom    A    G        0      0        2 
   8   chr8_90806139     HCab    A    G        0      0        2 
   8   chr8_90806139     HPrz    A    G        0      0        2 
   8   chr8_90806139     ZBoe    A    G        0      0        2 
   8   chr8_90806139     ZGre    A    G        0      0        2 
   8   chr8_90806139     ZHar    A    G        0      0        2 
   8   chr8_90806139   Sample    A    G        0      0        2 
   8   chr8_90806409     AAsi    A    G      0.5      1        2 
   8   chr8_90806409     AKia    A    G        0      0        2 
   8   chr8_90806409     AOna    A    G        0      0        2 
   8   chr8_90806409     ASom    A    G        0      0        2 
   8   chr8_90806409     HCab    A    G        0      0        2 
   8   chr8_90806409     HPrz    A    G        0      0        2 
   8   chr8_90806409     ZBoe    A    G        0      0        2 
   8   chr8_90806409     ZGre    A    G        0      0        2 
   8   chr8_90806409     ZHar    A    G        0      0        2 
   8   chr8_90806409   Sample    A    G        1      2        2 
   8   chr8_90821816     AAsi    C    G        0      0        2 
   8   chr8_90821816     AKia    C    G        0      0        2 
   8   chr8_90821816     AOna    C    G        0      0        2 
   8   chr8_90821816     ASom    C    G        0      0        2 
   8   chr8_90821816     HCab    C    G        0      0        2 
   8   chr8_90821816     HPrz    C    G        0      0        2 
   8   chr8_90821816     ZBoe    C    G        0      0        2 
   8   chr8_90821816     ZGre    C    G        1      2        2 
   8   chr8_90821816     ZHar    C    G        0      0        2 
   8   chr8_90821816   Sample    C    G        0      0        2 
   8   chr8_90824388     AAsi    A    G        0      0        2 
   8   chr8_90824388     AKia    A    G        0      0        2 
   8   chr8_90824388     AOna    A    G        0      0        2 
   8   chr8_90824388     ASom    A    G        0      0        2 
   8   chr8_90824388     HCab    A    G        1      2        2 
   8   chr8_90824388     HPrz    A    G        1      2        2 
   8   chr8_90824388     ZBoe    A    G        0      0        2 
   8   chr8_90824388     ZGre    A    G        0      0        2 
   8   chr8_90824388     ZHar    A    G        0      0        2 
   8   chr8_90824388   Sample    A    G        0      0        2 
   8   chr8_90825982     AAsi    C    G        0      0        2 
   8   chr8_90825982     AKia    C    G        0      0        2 
   8   chr8_90825982     AOna    C    G        0      0        2 
   8   chr8_90825982     ASom    C    G        0      0        2 
   8   chr8_90825982     HCab    C    G        0      0        2 
   8   chr8_90825982     HPrz    C    G        0      0        2 
   8   chr8_90825982     ZBoe    C    G        0      0        2 
   8   chr8_90825982     ZGre    C    G        0      0        2 
   8   chr8_90825982     ZHar    C    G        1      2        2 
   8   chr8_90825982   Sample    C    G        0      0        2 
   8   chr8_90831081     AAsi    C    G        1      2        2 
   8   chr8_90831081     AKia    C    G        0      0        2 
   8   chr8_90831081     AOna    C    G        0      0        2 
   8   chr8_90831081     ASom    C    G        1      2        2 
   8   chr8_90831081     HCab    C    G        1      2        2 
   8   chr8_90831081     HPrz    C    G        1      2        2 
   8   chr8_90831081     ZBoe    C    G        0      0        2 
   8   chr8_90831081     ZGre    C    G        0      0        2 
   8   chr8_90831081     ZHar    C    G        0      0        2 
   8   chr8_90831081   Sample    C    G        1      2        2 
   8   chr8_90837425     AAsi    T    A        0      0        2 
   8   chr8_90837425     AKia    T    A        1      2        2 
   8   chr8_90837425     AOna    T    A        0      0        2 
   8   chr8_90837425     ASom    T    A        0      0        2 
   8   chr8_90837425     HCab    T    A        0      0        2 
   8   chr8_90837425     HPrz    T    A        0      0        2 
   8   chr8_90837425     ZBoe    T    A        0      0        2 
   8   chr8_90837425     ZGre    T    A        0      0        2 
   8   chr8_90837425     ZHar    T    A        0      0        2 
   8   chr8_90837425   Sample    T    A        0      0        2 
   8   chr8_90843901     AAsi    C    T        0      0        2 
   8   chr8_90843901     AKia    C    T        0      0        2 
   8   chr8_90843901     AOna    C    T        1      2        2 
   8   chr8_90843901     ASom    C    T        0      0        2 
   8   chr8_90843901     HCab    C    T        0      0        2 
   8   chr8_90843901     HPrz    C    T        0      0        2 
   8   chr8_90843901     ZBoe    C    T        0      0        2 
   8   chr8_90843901     ZGre    C    T        0      0        2 
   8   chr8_90843901     ZHar    C    T        0      0        2 
   8   chr8_90843901   Sample    C    T        0      0        2 
   8   chr8_90845006     AAsi    T    C        0      0        2 
   8   chr8_90845006     AKia    T    C        0      0        2 
   8   chr8_90845006     AOna    T    C        1      2        2 
   8   chr8_90845006     ASom    T    C        0      0        2 
   8   chr8_90845006     HCab    T    C        0      0        2 
   8   chr8_90845006     HPrz    T    C        0      0        2 
   8   chr8_90845006     ZBoe    T    C        0      0        2 
   8   chr8_90845006     ZGre    T    C        0      0        2 
   8   chr8_90845006     ZHar    T    C        0      0        2 
   8   chr8_90845006   Sample    T    C        0      0        2 
   8   chr8_90851822     AAsi    T    C        0      0        2 
   8   chr8_90851822     AKia    T    C        1      2        2 
   8   chr8_90851822     AOna    T    C        0      0        2 
   8   chr8_90851822     ASom    T    C        0      0        2 
   8   chr8_90851822     HCab    T    C        0      0        2 
   8   chr8_90851822     HPrz    T    C        0      0        2 
   8   chr8_90851822     ZBoe    T    C        0      0        2 
   8   chr8_90851822     ZGre    T    C        0      0        2 
   8   chr8_90851822     ZHar    T    C        0      0        2 
   8   chr8_90851822   Sample    T    C        0      0        2 
   8   chr8_90856462     AAsi    G    A        0      0        2 
   8   chr8_90856462     AKia    G    A        0      0        2 
   8   chr8_90856462     AOna    G    A        1      2        2 
   8   chr8_90856462     ASom    G    A        0      0        2 
   8   chr8_90856462     HCab    G    A        0      0        2 
   8   chr8_90856462     HPrz    G    A        0      0        2 
   8   chr8_90856462     ZBoe    G    A        0      0        2 
   8   chr8_90856462     ZGre    G    A        0      0        2 
   8   chr8_90856462     ZHar    G    A        0      0        2 
   8   chr8_90856462   Sample    G    A        0      0        2 
   8   chr8_90857391     AAsi    A    G        0      0        2 
   8   chr8_90857391     AKia    A    G        0      0        2 
```
