## Supplementary File 2. Zonkey (Schubert et al. 2017) report for donkey specimen Ancient2. for "No genetic evidence yet for hinnies at Mazongshan (400-160 BCE), northwestern China": incl_ts.frq.strat (part 124 of 305)

```
   8   chr8_90857391     AOna    A    G        0      0        2 
   8   chr8_90857391     ASom    A    G        0      0        2 
   8   chr8_90857391     HCab    A    G        1      2        2 
   8   chr8_90857391     HPrz    A    G        1      2        2 
   8   chr8_90857391     ZBoe    A    G        0      0        2 
   8   chr8_90857391     ZGre    A    G        0      0        2 
   8   chr8_90857391     ZHar    A    G        0      0        2 
   8   chr8_90857391   Sample    A    G        0      0        2 
   8   chr8_90857666     AAsi    A    G        0      0        2 
   8   chr8_90857666     AKia    A    G        0      0        2 
   8   chr8_90857666     AOna    A    G      0.5      1        2 
   8   chr8_90857666     ASom    A    G        0      0        2 
   8   chr8_90857666     HCab    A    G        0      0        2 
   8   chr8_90857666     HPrz    A    G        0      0        2 
   8   chr8_90857666     ZBoe    A    G        0      0        2 
   8   chr8_90857666     ZGre    A    G        0      0        2 
   8   chr8_90857666     ZHar    A    G        0      0        2 
   8   chr8_90857666   Sample    A    G        0      0        2 
   8   chr8_90862200     AAsi    C    T        0      0        2 
   8   chr8_90862200     AKia    C    T        0      0        2 
   8   chr8_90862200     AOna    C    T      0.5      1        2 
   8   chr8_90862200     ASom    C    T        0      0        2 
   8   chr8_90862200     HCab    C    T        0      0        2 
   8   chr8_90862200     HPrz    C    T        0      0        2 
   8   chr8_90862200     ZBoe    C    T        0      0        2 
   8   chr8_90862200     ZGre    C    T        0      0        2 
   8   chr8_90862200     ZHar    C    T        0      0        2 
   8   chr8_90862200   Sample    C    T        0      0        2 
   8   chr8_90875660     AAsi    T    C        0      0        2 
   8   chr8_90875660     AKia    T    C        0      0        2 
   8   chr8_90875660     AOna    T    C        0      0        2 
   8   chr8_90875660     ASom    T    C        0      0        2 
   8   chr8_90875660     HCab    T    C        1      2        2 
   8   chr8_90875660     HPrz    T    C        1      2        2 
   8   chr8_90875660     ZBoe    T    C        0      0        2 
   8   chr8_90875660     ZGre    T    C        0      0        2 
   8   chr8_90875660     ZHar    T    C        0      0        2 
   8   chr8_90875660   Sample    T    C        0      0        2 
   8   chr8_90877199     AAsi    C    T        0      0        2 
   8   chr8_90877199     AKia    C    T        0      0        2 
   8   chr8_90877199     AOna    C    T        0      0        2 
   8   chr8_90877199     ASom    C    T        0      0        2 
   8   chr8_90877199     HCab    C    T        1      2        2 
   8   chr8_90877199     HPrz    C    T        1      2        2 
   8   chr8_90877199     ZBoe    C    T        0      0        2 
   8   chr8_90877199     ZGre    C    T        0      0        2 
   8   chr8_90877199     ZHar    C    T        0      0        2 
   8   chr8_90877199   Sample    C    T        0      0        2 
   8   chr8_90890524     AAsi    T    C        0      0        2 
   8   chr8_90890524     AKia    T    C        0      0        2 
   8   chr8_90890524     AOna    T    C      0.5      1        2 
   8   chr8_90890524     ASom    T    C        0      0        2 
   8   chr8_90890524     HCab    T    C        0      0        2 
   8   chr8_90890524     HPrz    T    C        0      0        2 
   8   chr8_90890524     ZBoe    T    C        0      0        2 
   8   chr8_90890524     ZGre    T    C        0      0        2 
   8   chr8_90890524     ZHar    T    C        0      0        2 
   8   chr8_90890524   Sample    T    C        0      0        2 
   8   chr8_90891598     AAsi    C    T        0      0        2 
   8   chr8_90891598     AKia    C    T        0      0        2 
   8   chr8_90891598     AOna    C    T        0      0        2 
   8   chr8_90891598     ASom    C    T        0      0        2 
   8   chr8_90891598     HCab    C    T        0      0        2 
   8   chr8_90891598     HPrz    C    T        0      0        2 
   8   chr8_90891598     ZBoe    C    T      0.5      1        2 
   8   chr8_90891598     ZGre    C    T        0      0        2 
   8   chr8_90891598     ZHar    C    T        0      0        2 
   8   chr8_90891598   Sample    C    T        0      0        2 
   8   chr8_90894429     AAsi    G    A        0      0        2 
   8   chr8_90894429     AKia    G    A        0      0        2 
   8   chr8_90894429     AOna    G    A        0      0        2 
   8   chr8_90894429     ASom    G    A        0      0        2 
   8   chr8_90894429     HCab    G    A        1      2        2 
   8   chr8_90894429     HPrz    G    A        1      2        2 
   8   chr8_90894429     ZBoe    G    A        0      0        2 
   8   chr8_90894429     ZGre    G    A        0      0        2 
   8   chr8_90894429     ZHar    G    A        0      0        2 
   8   chr8_90894429   Sample    G    A        0      0        2 
   8   chr8_90894902     AAsi    T    G        0      0        2 
   8   chr8_90894902     AKia    T    G        0      0        2 
   8   chr8_90894902     AOna    T    G        0      0        2 
   8   chr8_90894902     ASom    T    G        0      0        2 
   8   chr8_90894902     HCab    T    G        0      0        2 
   8   chr8_90894902     HPrz    T    G        0      0        2 
   8   chr8_90894902     ZBoe    T    G        0      0        2 
   8   chr8_90894902     ZGre    T    G        0      0        2 
   8   chr8_90894902     ZHar    T    G        1      2        2 
   8   chr8_90894902   Sample    T    G        0      0        2 
   8   chr8_90897023     AAsi    T    C        0      0        2 
   8   chr8_90897023     AKia    T    C        0      0        2 
   8   chr8_90897023     AOna    T    C        0      0        2 
   8   chr8_90897023     ASom    T    C        0      0        2 
   8   chr8_90897023     HCab    T    C        1      2        2 
   8   chr8_90897023     HPrz    T    C        1      2        2 
   8   chr8_90897023     ZBoe    T    C        0      0        2 
   8   chr8_90897023     ZGre    T    C        0      0        2 
   8   chr8_90897023     ZHar    T    C        0      0        2 
   8   chr8_90897023   Sample    T    C        0      0        2 
   8   chr8_90901139     AAsi    C    G        0      0        2 
   8   chr8_90901139     AKia    C    G      0.5      1        2 
   8   chr8_90901139     AOna    C    G        0      0        2 
   8   chr8_90901139     ASom    C    G        0      0        2 
   8   chr8_90901139     HCab    C    G        0      0        2 
   8   chr8_90901139     HPrz    C    G        0      0        2 
   8   chr8_90901139     ZBoe    C    G        0      0        2 
   8   chr8_90901139     ZGre    C    G        0      0        2 
   8   chr8_90901139     ZHar    C    G        0      0        2 
   8   chr8_90901139   Sample    C    G        0      0        2 
   8   chr8_90908245     AAsi    A    G        0      0        2 
   8   chr8_90908245     AKia    A    G        0      0        2 
   8   chr8_90908245     AOna    A    G        0      0        2 
   8   chr8_90908245     ASom    A    G        0      0        2 
   8   chr8_90908245     HCab    A    G        0      0        2 
   8   chr8_90908245     HPrz    A    G        0      0        2 
   8   chr8_90908245     ZBoe    A    G      0.5      1        2 
   8   chr8_90908245     ZGre    A    G        0      0        2 
   8   chr8_90908245     ZHar    A    G        0      0        2 
   8   chr8_90908245   Sample    A    G        0      0        2 
   8   chr8_90913735     AAsi    T    C        0      0        2 
   8   chr8_90913735     AKia    T    C        1      2        2 
   8   chr8_90913735     AOna    T    C        1      2        2 
   8   chr8_90913735     ASom    T    C        0      0        2 
   8   chr8_90913735     HCab    T    C        0      0        2 
   8   chr8_90913735     HPrz    T    C        0      0        2 
   8   chr8_90913735     ZBoe    T    C        0      0        2 
   8   chr8_90913735     ZGre    T    C        0      0        2 
   8   chr8_90913735     ZHar    T    C        0      0        2 
   8   chr8_90913735   Sample    T    C        0      0        2 
   8   chr8_90914779     AAsi    T    C        0      0        2 
   8   chr8_90914779     AKia    T    C        1      2        2 
   8   chr8_90914779     AOna    T    C        0      0        2 
   8   chr8_90914779     ASom    T    C        0      0        2 
   8   chr8_90914779     HCab    T    C        0      0        2 
   8   chr8_90914779     HPrz    T    C        0      0        2 
   8   chr8_90914779     ZBoe    T    C        0      0        2 
   8   chr8_90914779     ZGre    T    C        0      0        2 
   8   chr8_90914779     ZHar    T    C        0      0        2 
   8   chr8_90914779   Sample    T    C        0      0        2 
   8   chr8_90926243     AAsi    T    C        0      0        2 
   8   chr8_90926243     AKia    T    C        0      0        2 
   8   chr8_90926243     AOna    T    C        0      0        2 
   8   chr8_90926243     ASom    T    C        0      0        2 
   8   chr8_90926243     HCab    T    C        0      0        2 
   8   chr8_90926243     HPrz    T    C        0      0        2 
   8   chr8_90926243     ZBoe    T    C        1      2        2 
   8   chr8_90926243     ZGre    T    C        1      2        2 
   8   chr8_90926243     ZHar    T    C        1      2        2 
   8   chr8_90926243   Sample    T    C        0      0        2 
   8   chr8_90946314     AAsi    C    T        0      0        2 
   8   chr8_90946314     AKia    C    T        0      0        2 
   8   chr8_90946314     AOna    C    T        1      2        2 
   8   chr8_90946314     ASom    C    T        0      0        2 
   8   chr8_90946314     HCab    C    T        0      0        2 
   8   chr8_90946314     HPrz    C    T        0      0        2 
   8   chr8_90946314     ZBoe    C    T        0      0        2 
   8   chr8_90946314     ZGre    C    T        0      0        2 
   8   chr8_90946314     ZHar    C    T        0      0        2 
   8   chr8_90946314   Sample    C    T        0      0        2 
   8   chr8_90947572     AAsi    G    A        0      0        2 
   8   chr8_90947572     AKia    G    A        0      0        2 
   8   chr8_90947572     AOna    G    A        0      0        2 
   8   chr8_90947572     ASom    G    A        1      2        2 
   8   chr8_90947572     HCab    G    A        0      0        2 
   8   chr8_90947572     HPrz    G    A        0      0        2 
   8   chr8_90947572     ZBoe    G    A        0      0        2 
   8   chr8_90947572     ZGre    G    A        0      0        2 
   8   chr8_90947572     ZHar    G    A        0      0        2 
   8   chr8_90947572   Sample    G    A        0      0        2 
   8   chr8_90948443     AAsi    C    T        0      0        2 
   8   chr8_90948443     AKia    C    T        0      0        2 
   8   chr8_90948443     AOna    C    T        1      2        2 
   8   chr8_90948443     ASom    C    T        0      0        2 
   8   chr8_90948443     HCab    C    T        0      0        2 
   8   chr8_90948443     HPrz    C    T        0      0        2 
   8   chr8_90948443     ZBoe    C    T        0      0        2 
   8   chr8_90948443     ZGre    C    T        0      0        2 
   8   chr8_90948443     ZHar    C    T        0      0        2 
   8   chr8_90948443   Sample    C    T        0      0        2 
   8   chr8_90948893     AAsi    T    C        0      0        2 
   8   chr8_90948893     AKia    T    C        0      0        2 
   8   chr8_90948893     AOna    T    C        0      0        2 
   8   chr8_90948893     ASom    T    C        1      2        2 
   8   chr8_90948893     HCab    T    C        0      0        2 
   8   chr8_90948893     HPrz    T    C        0      0        2 
   8   chr8_90948893     ZBoe    T    C        0      0        2 
   8   chr8_90948893     ZGre    T    C        0      0        2 
   8   chr8_90948893     ZHar    T    C        0      0        2 
   8   chr8_90948893   Sample    T    C        0      0        2 
   8   chr8_90950501     AAsi    G    C        0      0        2 
   8   chr8_90950501     AKia    G    C        0      0        2 
   8   chr8_90950501     AOna    G    C        0      0        2 
   8   chr8_90950501     ASom    G    C        0      0        2 
   8   chr8_90950501     HCab    G    C        0      0        2 
   8   chr8_90950501     HPrz    G    C        0      0        2 
   8   chr8_90950501     ZBoe    G    C        0      0        2 
   8   chr8_90950501     ZGre    G    C        1      2        2 
   8   chr8_90950501     ZHar    G    C        0      0        2 
   8   chr8_90950501   Sample    G    C        0      0        2 
   8   chr8_90953137     AAsi    G    C        0      0        2 
   8   chr8_90953137     AKia    G    C        0      0        2 
   8   chr8_90953137     AOna    G    C        0      0        2 
   8   chr8_90953137     ASom    G    C        0      0        2 
   8   chr8_90953137     HCab    G    C        0      0        2 
   8   chr8_90953137     HPrz    G    C        0      0        2 
   8   chr8_90953137     ZBoe    G    C      0.5      1        2 
   8   chr8_90953137     ZGre    G    C        0      0        2 
   8   chr8_90953137     ZHar    G    C        0      0        2 
   8   chr8_90953137   Sample    G    C        0      0        2 
   8   chr8_90953545     AAsi    A    G        0      0        2 
   8   chr8_90953545     AKia    A    G        0      0        2 
   8   chr8_90953545     AOna    A    G        0      0        2 
   8   chr8_90953545     ASom    A    G        0      0        2 
   8   chr8_90953545     HCab    A    G        0      0        2 
   8   chr8_90953545     HPrz    A    G        0      0        2 
   8   chr8_90953545     ZBoe    A    G      0.5      1        2 
   8   chr8_90953545     ZGre    A    G        0      0        2 
   8   chr8_90953545     ZHar    A    G        0      0        2 
   8   chr8_90953545   Sample    A    G        0      0        2 
   8   chr8_90960649     AAsi    C    T        0      0        2 
   8   chr8_90960649     AKia    C    T        1      2        2 
   8   chr8_90960649     AOna    C    T        1      2        2 
   8   chr8_90960649     ASom    C    T        0      0        2 
   8   chr8_90960649     HCab    C    T        0      0        2 
   8   chr8_90960649     HPrz    C    T        0      0        2 
   8   chr8_90960649     ZBoe    C    T        0      0        2 
   8   chr8_90960649     ZGre    C    T        0      0        2 
   8   chr8_90960649     ZHar    C    T        0      0        2 
   8   chr8_90960649   Sample    C    T        0      0        2 
   8   chr8_90966040     AAsi    T    C        0      0        2 
   8   chr8_90966040     AKia    T    C        0      0        2 
   8   chr8_90966040     AOna    T    C        0      0        2 
   8   chr8_90966040     ASom    T    C        0      0        2 
   8   chr8_90966040     HCab    T    C        0      0        2 
   8   chr8_90966040     HPrz    T    C        0      0        2 
   8   chr8_90966040     ZBoe    T    C      0.5      1        2 
   8   chr8_90966040     ZGre    T    C        0      0        2 
   8   chr8_90966040     ZHar    T    C        0      0        2 
   8   chr8_90966040   Sample    T    C        0      0        2 
   8   chr8_90966813     AAsi    T    C        0      0        2 
   8   chr8_90966813     AKia    T    C        0      0        2 
   8   chr8_90966813     AOna    T    C        0      0        2 
   8   chr8_90966813     ASom    T    C        0      0        2 
   8   chr8_90966813     HCab    T    C        0      0        2 
   8   chr8_90966813     HPrz    T    C        0      0        2 
   8   chr8_90966813     ZBoe    T    C        0      0        2 
   8   chr8_90966813     ZGre    T    C        1      2        2 
   8   chr8_90966813     ZHar    T    C        0      0        2 
   8   chr8_90966813   Sample    T    C        0      0        2 
   8   chr8_90967806     AAsi    C    T        0      0        2 
   8   chr8_90967806     AKia    C    T      0.5      1        2 
   8   chr8_90967806     AOna    C    T        0      0        2 
   8   chr8_90967806     ASom    C    T        0      0        2 
   8   chr8_90967806     HCab    C    T        0      0        2 
   8   chr8_90967806     HPrz    C    T        0      0        2 
   8   chr8_90967806     ZBoe    C    T        0      0        2 
   8   chr8_90967806     ZGre    C    T        0      0        2 
   8   chr8_90967806     ZHar    C    T        0      0        2 
   8   chr8_90967806   Sample    C    T        0      0        2 
   8   chr8_90972370     AAsi    C    A        0      0        2 
   8   chr8_90972370     AKia    C    A        0      0        2 
   8   chr8_90972370     AOna    C    A        0      0        2 
   8   chr8_90972370     ASom    C    A        0      0        2 
   8   chr8_90972370     HCab    C    A        0      0        2 
   8   chr8_90972370     HPrz    C    A        0      0        2 
   8   chr8_90972370     ZBoe    C    A        0      0        2 
   8   chr8_90972370     ZGre    C    A        1      2        2 
   8   chr8_90972370     ZHar    C    A        0      0        2 
   8   chr8_90972370   Sample    C    A        0      0        2 
   8   chr8_90974917     AAsi    A    G        0      0        2 
   8   chr8_90974917     AKia    A    G      0.5      1        2 
   8   chr8_90974917     AOna    A    G        0      0        2 
   8   chr8_90974917     ASom    A    G        0      0        2 
   8   chr8_90974917     HCab    A    G        0      0        2 
   8   chr8_90974917     HPrz    A    G        0      0        2 
   8   chr8_90974917     ZBoe    A    G        0      0        2 
   8   chr8_90974917     ZGre    A    G        0      0        2 
   8   chr8_90974917     ZHar    A    G        0      0        2 
   8   chr8_90974917   Sample    A    G        0      0        2 
   8   chr8_90978421     AAsi    T    C        0      0        2 
   8   chr8_90978421     AKia    T    C        1      2        2 
   8   chr8_90978421     AOna    T    C        0      0        2 
   8   chr8_90978421     ASom    T    C        0      0        2 
   8   chr8_90978421     HCab    T    C        0      0        2 
   8   chr8_90978421     HPrz    T    C        0      0        2 
   8   chr8_90978421     ZBoe    T    C        0      0        2 
   8   chr8_90978421     ZGre    T    C        0      0        2 
   8   chr8_90978421     ZHar    T    C        0      0        2 
   8   chr8_90978421   Sample    T    C        0      0        2 
   8   chr8_90981038     AAsi    T    C        1      2        2 
   8   chr8_90981038     AKia    T    C        0      0        2 
   8   chr8_90981038     AOna    T    C        0      0        2 
   8   chr8_90981038     ASom    T    C        0      0        2 
   8   chr8_90981038     HCab    T    C        0      0        2 
   8   chr8_90981038     HPrz    T    C        0      0        2 
   8   chr8_90981038     ZBoe    T    C        0      0        2 
   8   chr8_90981038     ZGre    T    C        0      0        2 
   8   chr8_90981038     ZHar    T    C        0      0        2 
   8   chr8_90981038   Sample    T    C        1      2        2 
   8   chr8_90992763     AAsi    A    G        0      0        2 
   8   chr8_90992763     AKia    A    G        0      0        2 
   8   chr8_90992763     AOna    A    G      0.5      1        2 
   8   chr8_90992763     ASom    A    G        0      0        2 
   8   chr8_90992763     HCab    A    G        0      0        2 
   8   chr8_90992763     HPrz    A    G        0      0        2 
   8   chr8_90992763     ZBoe    A    G        0      0        2 
   8   chr8_90992763     ZGre    A    G        0      0        2 
   8   chr8_90992763     ZHar    A    G        0      0        2 
   8   chr8_90992763   Sample    A    G        0      0        2 
   8   chr8_90993441     AAsi    T    C        0      0        2 
   8   chr8_90993441     AKia    T    C        0      0        2 
   8   chr8_90993441     AOna    T    C        0      0        2 
   8   chr8_90993441     ASom    T    C        0      0        2 
   8   chr8_90993441     HCab    T    C        0      0        2 
   8   chr8_90993441     HPrz    T    C        0      0        2 
   8   chr8_90993441     ZBoe    T    C      0.5      1        2 
   8   chr8_90993441     ZGre    T    C        1      2        2 
   8   chr8_90993441     ZHar    T    C        0      0        2 
   8   chr8_90993441   Sample    T    C        0      0        2 
   8   chr8_90997971     AAsi    G    A        0      0        2 
   8   chr8_90997971     AKia    G    A        1      2        2 
   8   chr8_90997971     AOna    G    A        0      0        2 
   8   chr8_90997971     ASom    G    A        0      0        2 
   8   chr8_90997971     HCab    G    A        0      0        2 
   8   chr8_90997971     HPrz    G    A        0      0        2 
   8   chr8_90997971     ZBoe    G    A        0      0        2 
   8   chr8_90997971     ZGre    G    A        0      0        2 
   8   chr8_90997971     ZHar    G    A        0      0        2 
   8   chr8_90997971   Sample    G    A        0      0        2 
   8   chr8_90998750     AAsi    T    G        1      2        2 
   8   chr8_90998750     AKia    T    G        0      0        2 
   8   chr8_90998750     AOna    T    G        0      0        2 
   8   chr8_90998750     ASom    T    G        1      2        2 
   8   chr8_90998750     HCab    T    G        0      0        2 
   8   chr8_90998750     HPrz    T    G        0      0        2 
   8   chr8_90998750     ZBoe    T    G        0      0        2 
   8   chr8_90998750     ZGre    T    G        0      0        2 
   8   chr8_90998750     ZHar    T    G        0      0        2 
   8   chr8_90998750   Sample    T    G        1      2        2 
   8   chr8_90999969     AAsi    G    A        0      0        2 
   8   chr8_90999969     AKia    G    A        0      0        2 
   8   chr8_90999969     AOna    G    A        0      0        2 
   8   chr8_90999969     ASom    G    A        0      0        2 
   8   chr8_90999969     HCab    G    A      0.5      1        2 
   8   chr8_90999969     HPrz    G    A        0      0        2 
   8   chr8_90999969     ZBoe    G    A        0      0        2 
   8   chr8_90999969     ZGre    G    A        0      0        2 
   8   chr8_90999969     ZHar    G    A        0      0        2 
   8   chr8_90999969   Sample    G    A        0      0        2 
   8   chr8_91000401     AAsi    A    G        0      0        2 
   8   chr8_91000401     AKia    A    G        1      2        2 
   8   chr8_91000401     AOna    A    G        0      0        2 
   8   chr8_91000401     ASom    A    G        0      0        2 
   8   chr8_91000401     HCab    A    G        0      0        2 
   8   chr8_91000401     HPrz    A    G        0      0        2 
   8   chr8_91000401     ZBoe    A    G        1      2        2 
   8   chr8_91000401     ZGre    A    G        1      2        2 
   8   chr8_91000401     ZHar    A    G        1      2        2 
   8   chr8_91000401   Sample    A    G        0      0        2 
   8   chr8_91019939     AAsi    A    G        0      0        2 
   8   chr8_91019939     AKia    A    G        0      0        2 
   8   chr8_91019939     AOna    A    G        0      0        2 
   8   chr8_91019939     ASom    A    G        0      0        2 
   8   chr8_91019939     HCab    A    G      0.5      1        2 
   8   chr8_91019939     HPrz    A    G        0      0        2 
   8   chr8_91019939     ZBoe    A    G        0      0        2 
   8   chr8_91019939     ZGre    A    G        0      0        2 
   8   chr8_91019939     ZHar    A    G        0      0        2 
   8   chr8_91019939   Sample    A    G        0      0        2 
   8   chr8_91033310     AAsi    A    G        0      0        2 
   8   chr8_91033310     AKia    A    G        0      0        2 
   8   chr8_91033310     AOna    A    G        1      2        2 
   8   chr8_91033310     ASom    A    G        0      0        2 
   8   chr8_91033310     HCab    A    G        0      0        2 
   8   chr8_91033310     HPrz    A    G        0      0        2 
   8   chr8_91033310     ZBoe    A    G        0      0        2 
   8   chr8_91033310     ZGre    A    G        0      0        2 
   8   chr8_91033310     ZHar    A    G        0      0        2 
   8   chr8_91033310   Sample    A    G        0      0        2 
   8   chr8_91034823     AAsi    T    C        0      0        2 
   8   chr8_91034823     AKia    T    C        0      0        2 
   8   chr8_91034823     AOna    T    C      0.5      1        2 
   8   chr8_91034823     ASom    T    C        0      0        2 
   8   chr8_91034823     HCab    T    C        0      0        2 
   8   chr8_91034823     HPrz    T    C        0      0        2 
   8   chr8_91034823     ZBoe    T    C        0      0        2 
   8   chr8_91034823     ZGre    T    C        0      0        2 
   8   chr8_91034823     ZHar    T    C        0      0        2 
   8   chr8_91034823   Sample    T    C        0      0        2 
   8   chr8_91034937     AAsi    A    G        0      0        2 
   8   chr8_91034937     AKia    A    G        0      0        2 
   8   chr8_91034937     AOna    A    G        0      0        2 
   8   chr8_91034937     ASom    A    G        0      0        2 
   8   chr8_91034937     HCab    A    G        0      0        2 
   8   chr8_91034937     HPrz    A    G        0      0        2 
   8   chr8_91034937     ZBoe    A    G      0.5      1        2 
   8   chr8_91034937     ZGre    A    G        0      0        2 
   8   chr8_91034937     ZHar    A    G        0      0        2 
   8   chr8_91034937   Sample    A    G        0      0        2 
   8   chr8_91040654     AAsi    T    C        0      0        2 
   8   chr8_91040654     AKia    T    C        0      0        2 
   8   chr8_91040654     AOna    T    C        0      0        2 
   8   chr8_91040654     ASom    T    C        0      0        2 
   8   chr8_91040654     HCab    T    C        1      2        2 
   8   chr8_91040654     HPrz    T    C        1      2        2 
   8   chr8_91040654     ZBoe    T    C        0      0        2 
   8   chr8_91040654     ZGre    T    C        0      0        2 
   8   chr8_91040654     ZHar    T    C        0      0        2 
   8   chr8_91040654   Sample    T    C        0      0        2 
   8   chr8_91042208     AAsi    T    C        0      0        2 
   8   chr8_91042208     AKia    T    C        0      0        2 
   8   chr8_91042208     AOna    T    C        0      0        2 
   8   chr8_91042208     ASom    T    C        0      0        2 
   8   chr8_91042208     HCab    T    C      0.5      1        2 
   8   chr8_91042208     HPrz    T    C        1      2        2 
   8   chr8_91042208     ZBoe    T    C        0      0        2 
   8   chr8_91042208     ZGre    T    C        0      0        2 
   8   chr8_91042208     ZHar    T    C        0      0        2 
   8   chr8_91042208   Sample    T    C        1      2        2 
   8   chr8_91054616     AAsi    A    G        0      0        2 
   8   chr8_91054616     AKia    A    G        0      0        2 
   8   chr8_91054616     AOna    A    G        0      0        2 
   8   chr8_91054616     ASom    A    G        0      0        2 
   8   chr8_91054616     HCab    A    G        0      0        2 
   8   chr8_91054616     HPrz    A    G        0      0        2 
   8   chr8_91054616     ZBoe    A    G        1      2        2 
   8   chr8_91054616     ZGre    A    G        0      0        2 
   8   chr8_91054616     ZHar    A    G        0      0        2 
   8   chr8_91054616   Sample    A    G        0      0        2 
   8   chr8_91056495     AAsi    G    A        0      0        2 
   8   chr8_91056495     AKia    G    A        0      0        2 
   8   chr8_91056495     AOna    G    A        1      2        2 
   8   chr8_91056495     ASom    G    A        0      0        2 
   8   chr8_91056495     HCab    G    A        0      0        2 
   8   chr8_91056495     HPrz    G    A        0      0        2 
   8   chr8_91056495     ZBoe    G    A        0      0        2 
   8   chr8_91056495     ZGre    G    A        0      0        2 
   8   chr8_91056495     ZHar    G    A        0      0        2 
   8   chr8_91056495   Sample    G    A        0      0        2 
   8   chr8_91060441     AAsi    A    G        0      0        2 
   8   chr8_91060441     AKia    A    G        1      2        2 
   8   chr8_91060441     AOna    A    G      0.5      1        2 
   8   chr8_91060441     ASom    A    G        0      0        2 
   8   chr8_91060441     HCab    A    G        0      0        2 
   8   chr8_91060441     HPrz    A    G        0      0        2 
   8   chr8_91060441     ZBoe    A    G        0      0        2 
   8   chr8_91060441     ZGre    A    G        0      0        2 
   8   chr8_91060441     ZHar    A    G        0      0        2 
   8   chr8_91060441   Sample    A    G        0      0        2 
   8   chr8_91062377     AAsi    T    C        0      0        2 
   8   chr8_91062377     AKia    T    C        0      0        2 
   8   chr8_91062377     AOna    T    C      0.5      1        2 
   8   chr8_91062377     ASom    T    C        0      0        2 
   8   chr8_91062377     HCab    T    C        0      0        2 
   8   chr8_91062377     HPrz    T    C        0      0        2 
   8   chr8_91062377     ZBoe    T    C        0      0        2 
   8   chr8_91062377     ZGre    T    C        0      0        2 
   8   chr8_91062377     ZHar    T    C        0      0        2 
   8   chr8_91062377   Sample    T    C        0      0        2 
   8   chr8_91062831     AAsi    T    G        0      0        2 
   8   chr8_91062831     AKia    T    G        0      0        2 
   8   chr8_91062831     AOna    T    G        0      0        2 
   8   chr8_91062831     ASom    T    G        0      0        2 
   8   chr8_91062831     HCab    T    G        1      2        2 
   8   chr8_91062831     HPrz    T    G        1      2        2 
   8   chr8_91062831     ZBoe    T    G        0      0        2 
   8   chr8_91062831     ZGre    T    G        0      0        2 
   8   chr8_91062831     ZHar    T    G        0      0        2 
   8   chr8_91062831   Sample    T    G        0      0        2 
   8   chr8_91065443     AAsi    G    C        0      0        2 
   8   chr8_91065443     AKia    G    C        0      0        2 
   8   chr8_91065443     AOna    G    C        0      0        2 
   8   chr8_91065443     ASom    G    C        0      0        2 
   8   chr8_91065443     HCab    G    C        1      2        2 
   8   chr8_91065443     HPrz    G    C        1      2        2 
   8   chr8_91065443     ZBoe    G    C        0      0        2 
   8   chr8_91065443     ZGre    G    C        0      0        2 
   8   chr8_91065443     ZHar    G    C        0      0        2 
   8   chr8_91065443   Sample    G    C        0      0        2 
   8   chr8_91065881     AAsi    A    G        0      0        2 
   8   chr8_91065881     AKia    A    G        0      0        2 
   8   chr8_91065881     AOna    A    G        0      0        2 
   8   chr8_91065881     ASom    A    G        0      0        2 
   8   chr8_91065881     HCab    A    G        0      0        2 
   8   chr8_91065881     HPrz    A    G        0      0        2 
   8   chr8_91065881     ZBoe    A    G        0      0        2 
   8   chr8_91065881     ZGre    A    G      0.5      1        2 
   8   chr8_91065881     ZHar    A    G        0      0        2 
   8   chr8_91065881   Sample    A    G        0      0        2 
   8   chr8_91071097     AAsi    T    C        1      2        2 
   8   chr8_91071097     AKia    T    C        0      0        2 
   8   chr8_91071097     AOna    T    C        0      0        2 
   8   chr8_91071097     ASom    T    C        1      2        2 
   8   chr8_91071097     HCab    T    C        0      0        2 
   8   chr8_91071097     HPrz    T    C        0      0        2 
   8   chr8_91071097     ZBoe    T    C        0      0        2 
   8   chr8_91071097     ZGre    T    C        0      0        2 
   8   chr8_91071097     ZHar    T    C        0      0        2 
   8   chr8_91071097   Sample    T    C        1      2        2 
   8   chr8_91081251     AAsi    C    T        0      0        2 
   8   chr8_91081251     AKia    C    T        0      0        2 
   8   chr8_91081251     AOna    C    T      0.5      1        2 
   8   chr8_91081251     ASom    C    T        0      0        2 
   8   chr8_91081251     HCab    C    T        0      0        2 
   8   chr8_91081251     HPrz    C    T        0      0        2 
   8   chr8_91081251     ZBoe    C    T        0      0        2 
   8   chr8_91081251     ZGre    C    T        0      0        2 
   8   chr8_91081251     ZHar    C    T        0      0        2 
   8   chr8_91081251   Sample    C    T        0      0        2 
   8   chr8_91084772     AAsi    T    C        0      0        2 
   8   chr8_91084772     AKia    T    C      0.5      1        2 
   8   chr8_91084772     AOna    T    C      0.5      1        2 
   8   chr8_91084772     ASom    T    C        0      0        2 
   8   chr8_91084772     HCab    T    C        0      0        2 
   8   chr8_91084772     HPrz    T    C        0      0        2 
   8   chr8_91084772     ZBoe    T    C        1      2        2 
   8   chr8_91084772     ZGre    T    C        0      0        2 
   8   chr8_91084772     ZHar    T    C        1      2        2 
   8   chr8_91084772   Sample    T    C        0      0        2 
   8   chr8_91087643     AAsi    T    G        0      0        2 
   8   chr8_91087643     AKia    T    G        0      0        2 
   8   chr8_91087643     AOna    T    G        0      0        2 
   8   chr8_91087643     ASom    T    G        0      0        2 
   8   chr8_91087643     HCab    T    G        0      0        2 
   8   chr8_91087643     HPrz    T    G        0      0        2 
   8   chr8_91087643     ZBoe    T    G        1      2        2 
   8   chr8_91087643     ZGre    T    G        0      0        2 
   8   chr8_91087643     ZHar    T    G        0      0        2 
   8   chr8_91087643   Sample    T    G        0      0        2 
   8   chr8_91088151     AAsi    T    C        0      0        2 
   8   chr8_91088151     AKia    T    C        0      0        2 
   8   chr8_91088151     AOna    T    C        0      0        2 
   8   chr8_91088151     ASom    T    C        0      0        2 
   8   chr8_91088151     HCab    T    C        0      0        2 
   8   chr8_91088151     HPrz    T    C        0      0        2 
   8   chr8_91088151     ZBoe    T    C        0      0        2 
   8   chr8_91088151     ZGre    T    C        0      0        2 
   8   chr8_91088151     ZHar    T    C        1      2        2 
   8   chr8_91088151   Sample    T    C        0      0        2 
   8   chr8_91089252     AAsi    T    C        1      2        2 
   8   chr8_91089252     AKia    T    C        0      0        2 
   8   chr8_91089252     AOna    T    C        0      0        2 
   8   chr8_91089252     ASom    T    C        1      2        2 
   8   chr8_91089252     HCab    T    C        0      0        2 
   8   chr8_91089252     HPrz    T    C        0      0        2 
   8   chr8_91089252     ZBoe    T    C        0      0        2 
   8   chr8_91089252     ZGre    T    C        0      0        2 
   8   chr8_91089252     ZHar    T    C        0      0        2 
   8   chr8_91089252   Sample    T    C        1      2        2 
   8   chr8_91103209     AAsi    A    G        0      0        2 
   8   chr8_91103209     AKia    A    G        0      0        2 
   8   chr8_91103209     AOna    A    G        0      0        2 
   8   chr8_91103209     ASom    A    G        0      0        2 
   8   chr8_91103209     HCab    A    G        1      2        2 
   8   chr8_91103209     HPrz    A    G        1      2        2 
   8   chr8_91103209     ZBoe    A    G        0      0        2 
   8   chr8_91103209     ZGre    A    G        0      0        2 
   8   chr8_91103209     ZHar    A    G        0      0        2 
   8   chr8_91103209   Sample    A    G        0      0        2 
   8   chr8_91112037     AAsi    A    G        0      0        2 
   8   chr8_91112037     AKia    A    G      0.5      1        2 
   8   chr8_91112037     AOna    A    G        0      0        2 
   8   chr8_91112037     ASom    A    G        0      0        2 
   8   chr8_91112037     HCab    A    G        0      0        2 
   8   chr8_91112037     HPrz    A    G        0      0        2 
   8   chr8_91112037     ZBoe    A    G        0      0        2 
   8   chr8_91112037     ZGre    A    G        0      0        2 
   8   chr8_91112037     ZHar    A    G        0      0        2 
   8   chr8_91112037   Sample    A    G        0      0        2 
   8   chr8_91113609     AAsi    A    G        0      0        2 
   8   chr8_91113609     AKia    A    G        0      0        2 
   8   chr8_91113609     AOna    A    G        0      0        2 
   8   chr8_91113609     ASom    A    G        0      0        2 
   8   chr8_91113609     HCab    A    G        0      0        2 
   8   chr8_91113609     HPrz    A    G        0      0        2 
   8   chr8_91113609     ZBoe    A    G      0.5      1        2 
   8   chr8_91113609     ZGre    A    G        0      0        2 
   8   chr8_91113609     ZHar    A    G        0      0        2 
   8   chr8_91113609   Sample    A    G        0      0        2 
   8   chr8_91113718     AAsi    A    G        0      0        2 
   8   chr8_91113718     AKia    A    G        0      0        2 
   8   chr8_91113718     AOna    A    G        0      0        2 
   8   chr8_91113718     ASom    A    G        0      0        2 
   8   chr8_91113718     HCab    A    G        1      2        2 
   8   chr8_91113718     HPrz    A    G        1      2        2 
   8   chr8_91113718     ZBoe    A    G        0      0        2 
   8   chr8_91113718     ZGre    A    G        0      0        2 
   8   chr8_91113718     ZHar    A    G        0      0        2 
   8   chr8_91113718   Sample    A    G        0      0        2 
   8   chr8_91120441     AAsi    G    C        0      0        2 
   8   chr8_91120441     AKia    G    C        0      0        2 
   8   chr8_91120441     AOna    G    C        0      0        2 
   8   chr8_91120441     ASom    G    C        0      0        2 
   8   chr8_91120441     HCab    G    C        0      0        2 
   8   chr8_91120441     HPrz    G    C        0      0        2 
   8   chr8_91120441     ZBoe    G    C        0      0        2 
   8   chr8_91120441     ZGre    G    C        0      0        2 
   8   chr8_91120441     ZHar    G    C        1      2        2 
   8   chr8_91120441   Sample    G    C        0      0        2 
   8   chr8_91121633     AAsi    A    G        0      0        2 
   8   chr8_91121633     AKia    A    G      0.5      1        2 
   8   chr8_91121633     AOna    A    G        1      2        2 
   8   chr8_91121633     ASom    A    G        0      0        2 
   8   chr8_91121633     HCab    A    G        0      0        2 
   8   chr8_91121633     HPrz    A    G        0      0        2 
   8   chr8_91121633     ZBoe    A    G        0      0        2 
   8   chr8_91121633     ZGre    A    G        0      0        2 
   8   chr8_91121633     ZHar    A    G        0      0        2 
   8   chr8_91121633   Sample    A    G        0      0        2 
   8   chr8_91122514     AAsi    C    T        0      0        2 
   8   chr8_91122514     AKia    C    T        0      0        2 
   8   chr8_91122514     AOna    C    T        0      0        2 
   8   chr8_91122514     ASom    C    T        0      0        2 
   8   chr8_91122514     HCab    C    T        0      0        2 
   8   chr8_91122514     HPrz    C    T        0      0        2 
   8   chr8_91122514     ZBoe    C    T        0      0        2 
   8   chr8_91122514     ZGre    C    T      0.5      1        2 
   8   chr8_91122514     ZHar    C    T        0      0        2 
   8   chr8_91122514   Sample    C    T        0      0        2 
   8   chr8_91123486     AAsi    G    A        0      0        2 
   8   chr8_91123486     AKia    G    A        0      0        2 
   8   chr8_91123486     AOna    G    A        0      0        2 
   8   chr8_91123486     ASom    G    A        0      0        2 
   8   chr8_91123486     HCab    G    A        0      0        2 
   8   chr8_91123486     HPrz    G    A        0      0        2 
   8   chr8_91123486     ZBoe    G    A      0.5      1        2 
   8   chr8_91123486     ZGre    G    A        0      0        2 
   8   chr8_91123486     ZHar    G    A        0      0        2 
   8   chr8_91123486   Sample    G    A        0      0        2 
   8   chr8_91124577     AAsi    A    G        0      0        2 
   8   chr8_91124577     AKia    A    G        0      0        2 
   8   chr8_91124577     AOna    A    G        0      0        2 
   8   chr8_91124577     ASom    A    G        0      0        2 
   8   chr8_91124577     HCab    A    G        1      2        2 
   8   chr8_91124577     HPrz    A    G        1      2        2 
   8   chr8_91124577     ZBoe    A    G        0      0        2 
   8   chr8_91124577     ZGre    A    G        0      0        2 
   8   chr8_91124577     ZHar    A    G        0      0        2 
   8   chr8_91124577   Sample    A    G        0      0        2 
   8   chr8_91136633     AAsi    C    T        0      0        2 
   8   chr8_91136633     AKia    C    T        0      0        2 
   8   chr8_91136633     AOna    C    T        0      0        2 
   8   chr8_91136633     ASom    C    T        1      2        2 
   8   chr8_91136633     HCab    C    T        0      0        2 
   8   chr8_91136633     HPrz    C    T        0      0        2 
   8   chr8_91136633     ZBoe    C    T        0      0        2 
   8   chr8_91136633     ZGre    C    T        0      0        2 
   8   chr8_91136633     ZHar    C    T        0      0        2 
   8   chr8_91136633   Sample    C    T        0      0        2 
   8   chr8_91138451     AAsi    T    G        0      0        2 
   8   chr8_91138451     AKia    T    G        0      0        2 
   8   chr8_91138451     AOna    T    G        0      0        2 
   8   chr8_91138451     ASom    T    G        0      0        2 
   8   chr8_91138451     HCab    T    G        0      0        2 
   8   chr8_91138451     HPrz    T    G        0      0        2 
   8   chr8_91138451     ZBoe    T    G        0      0        2 
   8   chr8_91138451     ZGre    T    G      0.5      1        2 
   8   chr8_91138451     ZHar    T    G        0      0        2 
   8   chr8_91138451   Sample    T    G        0      0        2 
   8   chr8_91140225     AAsi    C    G        0      0        2 
   8   chr8_91140225     AKia    C    G        0      0        2 
   8   chr8_91140225     AOna    C    G        0      0        2 
   8   chr8_91140225     ASom    C    G        0      0        2 
   8   chr8_91140225     HCab    C    G        1      2        2 
   8   chr8_91140225     HPrz    C    G        1      2        2 
   8   chr8_91140225     ZBoe    C    G        0      0        2 
   8   chr8_91140225     ZGre    C    G        0      0        2 
   8   chr8_91140225     ZHar    C    G        0      0        2 
   8   chr8_91140225   Sample    C    G        0      0        2 
   8   chr8_91160483     AAsi    A    C        0      0        2 
   8   chr8_91160483     AKia    A    C        0      0        2 
   8   chr8_91160483     AOna    A    C      0.5      1        2 
   8   chr8_91160483     ASom    A    C        0      0        2 
   8   chr8_91160483     HCab    A    C        0      0        2 
   8   chr8_91160483     HPrz    A    C        0      0        2 
   8   chr8_91160483     ZBoe    A    C        0      0        2 
   8   chr8_91160483     ZGre    A    C        0      0        2 
   8   chr8_91160483     ZHar    A    C        0      0        2 
   8   chr8_91160483   Sample    A    C        0      0        2 
   8   chr8_91161205     AAsi    G    T        0      0        2 
   8   chr8_91161205     AKia    G    T        0      0        2 
   8   chr8_91161205     AOna    G    T      0.5      1        2 
   8   chr8_91161205     ASom    G    T        0      0        2 
   8   chr8_91161205     HCab    G    T        0      0        2 
   8   chr8_91161205     HPrz    G    T        0      0        2 
   8   chr8_91161205     ZBoe    G    T        0      0        2 
   8   chr8_91161205     ZGre    G    T        0      0        2 
   8   chr8_91161205     ZHar    G    T        0      0        2 
   8   chr8_91161205   Sample    G    T        0      0        2 
   8   chr8_91161692     AAsi    G    A        0      0        2 
   8   chr8_91161692     AKia    G    A        0      0        2 
   8   chr8_91161692     AOna    G    A        0      0        2 
   8   chr8_91161692     ASom    G    A        1      2        2 
   8   chr8_91161692     HCab    G    A        0      0        2 
   8   chr8_91161692     HPrz    G    A        0      0        2 
   8   chr8_91161692     ZBoe    G    A        0      0        2 
   8   chr8_91161692     ZGre    G    A        0      0        2 
   8   chr8_91161692     ZHar    G    A        0      0        2 
   8   chr8_91161692   Sample    G    A        0      0        2 
   8   chr8_91178428     AAsi    C    T        0      0        2 
   8   chr8_91178428     AKia    C    T        0      0        2 
   8   chr8_91178428     AOna    C    T        0      0        2 
   8   chr8_91178428     ASom    C    T        0      0        2 
   8   chr8_91178428     HCab    C    T        1      2        2 
   8   chr8_91178428     HPrz    C    T        1      2        2 
   8   chr8_91178428     ZBoe    C    T        0      0        2 
   8   chr8_91178428     ZGre    C    T        0      0        2 
   8   chr8_91178428     ZHar    C    T        0      0        2 
   8   chr8_91178428   Sample    C    T        0      0        2 
   8   chr8_91184538     AAsi    A    G        0      0        2 
   8   chr8_91184538     AKia    A    G        0      0        2 
   8   chr8_91184538     AOna    A    G        0      0        2 
   8   chr8_91184538     ASom    A    G        0      0        2 
   8   chr8_91184538     HCab    A    G        1      2        2 
   8   chr8_91184538     HPrz    A    G        1      2        2 
   8   chr8_91184538     ZBoe    A    G        0      0        2 
   8   chr8_91184538     ZGre    A    G        0      0        2 
   8   chr8_91184538     ZHar    A    G        0      0        2 
   8   chr8_91184538   Sample    A    G        0      0        2 
   8   chr8_91190530     AAsi    A    G        0      0        2 
   8   chr8_91190530     AKia    A    G        0      0        2 
   8   chr8_91190530     AOna    A    G        0      0        2 
   8   chr8_91190530     ASom    A    G        0      0        2 
   8   chr8_91190530     HCab    A    G        0      0        2 
   8   chr8_91190530     HPrz    A    G      0.5      1        2 
   8   chr8_91190530     ZBoe    A    G        0      0        2 
   8   chr8_91190530     ZGre    A    G        0      0        2 
   8   chr8_91190530     ZHar    A    G        0      0        2 
   8   chr8_91190530   Sample    A    G        0      0        2 
   8   chr8_91197829     AAsi    T    C        0      0        2 
   8   chr8_91197829     AKia    T    C        0      0        2 
   8   chr8_91197829     AOna    T    C        0      0        2 
   8   chr8_91197829     ASom    T    C        0      0        2 
   8   chr8_91197829     HCab    T    C        0      0        2 
   8   chr8_91197829     HPrz    T    C        0      0        2 
   8   chr8_91197829     ZBoe    T    C        1      2        2 
   8   chr8_91197829     ZGre    T    C        0      0        2 
   8   chr8_91197829     ZHar    T    C        0      0        2 
   8   chr8_91197829   Sample    T    C        0      0        2 
   8   chr8_91208705     AAsi    T    C        0      0        2 
   8   chr8_91208705     AKia    T    C        0      0        2 
   8   chr8_91208705     AOna    T    C        0      0        2 
   8   chr8_91208705     ASom    T    C        0      0        2 
   8   chr8_91208705     HCab    T    C        0      0        2 
   8   chr8_91208705     HPrz    T    C        0      0        2 
   8   chr8_91208705     ZBoe    T    C        0      0        2 
   8   chr8_91208705     ZGre    T    C        0      0        2 
   8   chr8_91208705     ZHar    T    C        1      2        2 
   8   chr8_91208705   Sample    T    C        0      0        2 
   8   chr8_91211224     AAsi    A    C        0      0        2 
   8   chr8_91211224     AKia    A    C        0      0        2 
   8   chr8_91211224     AOna    A    C      0.5      1        2 
   8   chr8_91211224     ASom    A    C        0      0        2 
   8   chr8_91211224     HCab    A    C        0      0        2 
   8   chr8_91211224     HPrz    A    C        0      0        2 
   8   chr8_91211224     ZBoe    A    C        0      0        2 
   8   chr8_91211224     ZGre    A    C        0      0        2 
   8   chr8_91211224     ZHar    A    C        0      0        2 
   8   chr8_91211224   Sample    A    C        0      0        2 
   8   chr8_91213849     AAsi    A    G        0      0        2 
   8   chr8_91213849     AKia    A    G        0      0        2 
   8   chr8_91213849     AOna    A    G        0      0        2 
   8   chr8_91213849     ASom    A    G        0      0        2 
   8   chr8_91213849     HCab    A    G        0      0        2 
   8   chr8_91213849     HPrz    A    G        0      0        2 
   8   chr8_91213849     ZBoe    A    G        0      0        2 
   8   chr8_91213849     ZGre    A    G      0.5      1        2 
   8   chr8_91213849     ZHar    A    G        0      0        2 
   8   chr8_91213849   Sample    A    G        0      0        2 
   8   chr8_91213861     AAsi    T    C        0      0        2 
   8   chr8_91213861     AKia    T    C        1      2        2 
   8   chr8_91213861     AOna    T    C      0.5      1        2 
   8   chr8_91213861     ASom    T    C        0      0        2 
   8   chr8_91213861     HCab    T    C        0      0        2 
   8   chr8_91213861     HPrz    T    C        0      0        2 
   8   chr8_91213861     ZBoe    T    C        0      0        2 
   8   chr8_91213861     ZGre    T    C        0      0        2 
   8   chr8_91213861     ZHar    T    C        0      0        2 
   8   chr8_91213861   Sample    T    C        0      0        2 
   8   chr8_91215709     AAsi    A    G        0      0        2 
   8   chr8_91215709     AKia    A    G        1      2        2 
   8   chr8_91215709     AOna    A    G        1      2        2 
   8   chr8_91215709     ASom    A    G        0      0        2 
   8   chr8_91215709     HCab    A    G        0      0        2 
   8   chr8_91215709     HPrz    A    G        0      0        2 
   8   chr8_91215709     ZBoe    A    G        0      0        2 
   8   chr8_91215709     ZGre    A    G        0      0        2 
   8   chr8_91215709     ZHar    A    G        0      0        2 
   8   chr8_91215709   Sample    A    G        0      0        2 
   8   chr8_91219037     AAsi    C    A        0      0        2 
   8   chr8_91219037     AKia    C    A        0      0        2 
   8   chr8_91219037     AOna    C    A        0      0        2 
   8   chr8_91219037     ASom    C    A        0      0        2 
   8   chr8_91219037     HCab    C    A      0.5      1        2 
   8   chr8_91219037     HPrz    C    A        0      0        2 
   8   chr8_91219037     ZBoe    C    A        0      0        2 
   8   chr8_91219037     ZGre    C    A        0      0        2 
   8   chr8_91219037     ZHar    C    A        0      0        2 
   8   chr8_91219037   Sample    C    A        0      0        2 
   8   chr8_91222203     AAsi    T    C        0      0        2 
   8   chr8_91222203     AKia    T    C        0      0        2 
   8   chr8_91222203     AOna    T    C        0      0        2 
   8   chr8_91222203     ASom    T    C        0      0        2 
   8   chr8_91222203     HCab    T    C        1      2        2 
   8   chr8_91222203     HPrz    T    C        1      2        2 
   8   chr8_91222203     ZBoe    T    C        0      0        2 
   8   chr8_91222203     ZGre    T    C        0      0        2 
   8   chr8_91222203     ZHar    T    C        0      0        2 
   8   chr8_91222203   Sample    T    C        0      0        2 
   8   chr8_91222746     AAsi    T    C        0      0        2 
   8   chr8_91222746     AKia    T    C        0      0        2 
   8   chr8_91222746     AOna    T    C        0      0        2 
   8   chr8_91222746     ASom    T    C        0      0        2 
   8   chr8_91222746     HCab    T    C        0      0        2 
   8   chr8_91222746     HPrz    T    C        0      0        2 
   8   chr8_91222746     ZBoe    T    C        0      0        2 
   8   chr8_91222746     ZGre    T    C      0.5      1        2 
   8   chr8_91222746     ZHar    T    C        0      0        2 
   8   chr8_91222746   Sample    T    C        0      0        2 
   8   chr8_91229487     AAsi    T    C        0      0        2 
   8   chr8_91229487     AKia    T    C        0      0        2 
   8   chr8_91229487     AOna    T    C        0      0        2 
   8   chr8_91229487     ASom    T    C        0      0        2 
   8   chr8_91229487     HCab    T    C        0      0        2 
   8   chr8_91229487     HPrz    T    C        0      0        2 
   8   chr8_91229487     ZBoe    T    C        0      0        2 
   8   chr8_91229487     ZGre    T    C      0.5      1        2 
   8   chr8_91229487     ZHar    T    C        0      0        2 
   8   chr8_91229487   Sample    T    C        0      0        2 
   8   chr8_91229875     AAsi    G    A        0      0        2 
   8   chr8_91229875     AKia    G    A        0      0        2 
   8   chr8_91229875     AOna    G    A        0      0        2 
   8   chr8_91229875     ASom    G    A        0      0        2 
   8   chr8_91229875     HCab    G    A        1      2        2 
   8   chr8_91229875     HPrz    G    A        1      2        2 
   8   chr8_91229875     ZBoe    G    A        0      0        2 
   8   chr8_91229875     ZGre    G    A        0      0        2 
   8   chr8_91229875     ZHar    G    A        0      0        2 
   8   chr8_91229875   Sample    G    A        0      0        2 
   8   chr8_91233556     AAsi    A    C        1      2        2 
   8   chr8_91233556     AKia    A    C        0      0        2 
   8   chr8_91233556     AOna    A    C        0      0        2 
   8   chr8_91233556     ASom    A    C        0      0        2 
   8   chr8_91233556     HCab    A    C        0      0        2 
   8   chr8_91233556     HPrz    A    C        0      0        2 
   8   chr8_91233556     ZBoe    A    C        0      0        2 
   8   chr8_91233556     ZGre    A    C        0      0        2 
   8   chr8_91233556     ZHar    A    C        0      0        2 
   8   chr8_91233556   Sample    A    C        0      0        2 
   8   chr8_91240358     AAsi    G    A        0      0        2 
   8   chr8_91240358     AKia    G    A        0      0        2 
   8   chr8_91240358     AOna    G    A        0      0        2 
   8   chr8_91240358     ASom    G    A        0      0        2 
   8   chr8_91240358     HCab    G    A        0      0        2 
   8   chr8_91240358     HPrz    G    A      0.5      1        2 
   8   chr8_91240358     ZBoe    G    A        0      0        2 
   8   chr8_91240358     ZGre    G    A        0      0        2 
   8   chr8_91240358     ZHar    G    A        1      2        2 
   8   chr8_91240358   Sample    G    A        0      0        2 
   8   chr8_91240424     AAsi    A    G        0      0        2 
   8   chr8_91240424     AKia    A    G        0      0        2 
   8   chr8_91240424     AOna    A    G        0      0        2 
   8   chr8_91240424     ASom    A    G        0      0        2 
   8   chr8_91240424     HCab    A    G        0      0        2 
   8   chr8_91240424     HPrz    A    G        0      0        2 
   8   chr8_91240424     ZBoe    A    G        0      0        2 
   8   chr8_91240424     ZGre    A    G        0      0        2 
   8   chr8_91240424     ZHar    A    G        1      2        2 
   8   chr8_91240424   Sample    A    G        0      0        2 
   8   chr8_91242395     AAsi    C    T        0      0        2 
   8   chr8_91242395     AKia    C    T        0      0        2 
   8   chr8_91242395     AOna    C    T        0      0        2 
   8   chr8_91242395     ASom    C    T        0      0        2 
   8   chr8_91242395     HCab    C    T        1      2        2 
   8   chr8_91242395     HPrz    C    T        1      2        2 
   8   chr8_91242395     ZBoe    C    T        0      0        2 
   8   chr8_91242395     ZGre    C    T        0      0        2 
   8   chr8_91242395     ZHar    C    T        0      0        2 
   8   chr8_91242395   Sample    C    T        1      2        2 
   8   chr8_91257262     AAsi    G    A        0      0        2 
   8   chr8_91257262     AKia    G    A        0      0        2 
   8   chr8_91257262     AOna    G    A        0      0        2 
   8   chr8_91257262     ASom    G    A        0      0        2 
   8   chr8_91257262     HCab    G    A        1      2        2 
   8   chr8_91257262     HPrz    G    A        1      2        2 
   8   chr8_91257262     ZBoe    G    A        0      0        2 
   8   chr8_91257262     ZGre    G    A        0      0        2 
   8   chr8_91257262     ZHar    G    A        0      0        2 
   8   chr8_91257262   Sample    G    A        0      0        2 
   8   chr8_91260239     AAsi    A    G        0      0        2 
   8   chr8_91260239     AKia    A    G        0      0        2 
   8   chr8_91260239     AOna    A    G      0.5      1        2 
   8   chr8_91260239     ASom    A    G        0      0        2 
   8   chr8_91260239     HCab    A    G        0      0        2 
   8   chr8_91260239     HPrz    A    G        0      0        2 
   8   chr8_91260239     ZBoe    A    G        0      0        2 
   8   chr8_91260239     ZGre    A    G        0      0        2 
   8   chr8_91260239     ZHar    A    G        0      0        2 
   8   chr8_91260239   Sample    A    G        0      0        2 
   8   chr8_91262343     AAsi    C    A        0      0        2 
   8   chr8_91262343     AKia    C    A        0      0        2 
   8   chr8_91262343     AOna    C    A      0.5      1        2 
   8   chr8_91262343     ASom    C    A        0      0        2 
   8   chr8_91262343     HCab    C    A        0      0        2 
   8   chr8_91262343     HPrz    C    A        0      0        2 
   8   chr8_91262343     ZBoe    C    A        0      0        2 
   8   chr8_91262343     ZGre    C    A      0.5      1        2 
   8   chr8_91262343     ZHar    C    A        0      0        2 
   8   chr8_91262343   Sample    C    A        0      0        2 
   8   chr8_91263941     AAsi    C    T        0      0        2 
   8   chr8_91263941     AKia    C    T        0      0        2 
   8   chr8_91263941     AOna    C    T        0      0        2 
   8   chr8_91263941     ASom    C    T        0      0        2 
   8   chr8_91263941     HCab    C    T        0      0        2 
   8   chr8_91263941     HPrz    C    T        0      0        2 
   8   chr8_91263941     ZBoe    C    T      0.5      1        2 
   8   chr8_91263941     ZGre    C    T        0      0        2 
   8   chr8_91263941     ZHar    C    T        0      0        2 
   8   chr8_91263941   Sample    C    T        0      0        2 
   8   chr8_91265834     AAsi    T    C        0      0        2 
   8   chr8_91265834     AKia    T    C        0      0        2 
   8   chr8_91265834     AOna    T    C        0      0        2 
   8   chr8_91265834     ASom    T    C        0      0        2 
   8   chr8_91265834     HCab    T    C        0      0        2 
   8   chr8_91265834     HPrz    T    C        0      0        2 
   8   chr8_91265834     ZBoe    T    C        1      2        2 
   8   chr8_91265834     ZGre    T    C        1      2        2 
   8   chr8_91265834     ZHar    T    C        1      2        2 
   8   chr8_91265834   Sample    T    C        0      0        2 
   8   chr8_91276370     AAsi    T    G        0      0        2 
   8   chr8_91276370     AKia    T    G        0      0        2 
   8   chr8_91276370     AOna    T    G        0      0        2 
   8   chr8_91276370     ASom    T    G        0      0        2 
   8   chr8_91276370     HCab    T    G        0      0        2 
   8   chr8_91276370     HPrz    T    G        0      0        2 
   8   chr8_91276370     ZBoe    T    G        1      2        2 
   8   chr8_91276370     ZGre    T    G        0      0        2 
   8   chr8_91276370     ZHar    T    G        0      0        2 
   8   chr8_91276370   Sample    T    G        0      0        2 
   8   chr8_91280939     AAsi    T    A        0      0        2 
   8   chr8_91280939     AKia    T    A      0.5      1        2 
   8   chr8_91280939     AOna    T    A      0.5      1        2 
   8   chr8_91280939     ASom    T    A        0      0        2 
   8   chr8_91280939     HCab    T    A        0      0        2 
   8   chr8_91280939     HPrz    T    A        0      0        2 
   8   chr8_91280939     ZBoe    T    A        0      0        2 
   8   chr8_91280939     ZGre    T    A        0      0        2 
   8   chr8_91280939     ZHar    T    A        0      0        2 
   8   chr8_91280939   Sample    T    A        0      0        2 
   8   chr8_91285810     AAsi    A    G        0      0        2 
   8   chr8_91285810     AKia    A    G      0.5      1        2 
   8   chr8_91285810     AOna    A    G        0      0        2 
   8   chr8_91285810     ASom    A    G        0      0        2 
   8   chr8_91285810     HCab    A    G        0      0        2 
   8   chr8_91285810     HPrz    A    G        0      0        2 
   8   chr8_91285810     ZBoe    A    G        0      0        2 
   8   chr8_91285810     ZGre    A    G        0      0        2 
   8   chr8_91285810     ZHar    A    G        0      0        2 
   8   chr8_91285810   Sample    A    G        0      0        2 
   8   chr8_91293622     AAsi    T    C        0      0        2 
   8   chr8_91293622     AKia    T    C        0      0        2 
   8   chr8_91293622     AOna    T    C        0      0        2 
   8   chr8_91293622     ASom    T    C        0      0        2 
   8   chr8_91293622     HCab    T    C        0      0        2 
   8   chr8_91293622     HPrz    T    C        0      0        2 
   8   chr8_91293622     ZBoe    T    C        0      0        2 
   8   chr8_91293622     ZGre    T    C        0      0        2 
   8   chr8_91293622     ZHar    T    C        1      2        2 
   8   chr8_91293622   Sample    T    C        0      0        2 
   8   chr8_91301457     AAsi    A    G        0      0        2 
   8   chr8_91301457     AKia    A    G        0      0        2 
   8   chr8_91301457     AOna    A    G        0      0        2 
   8   chr8_91301457     ASom    A    G        0      0        2 
   8   chr8_91301457     HCab    A    G        0      0        2 
   8   chr8_91301457     HPrz    A    G        0      0        2 
   8   chr8_91301457     ZBoe    A    G        1      2        2 
   8   chr8_91301457     ZGre    A    G        0      0        2 
   8   chr8_91301457     ZHar    A    G        0      0        2 
   8   chr8_91301457   Sample    A    G        0      0        2 
   8   chr8_91301669     AAsi    T    C      0.5      1        2 
   8   chr8_91301669     AKia    T    C        0      0        2 
   8   chr8_91301669     AOna    T    C        0      0        2 
   8   chr8_91301669     ASom    T    C        0      0        2 
   8   chr8_91301669     HCab    T    C        0      0        2 
   8   chr8_91301669     HPrz    T    C        0      0        2 
   8   chr8_91301669     ZBoe    T    C        0      0        2 
   8   chr8_91301669     ZGre    T    C        0      0        2 
   8   chr8_91301669     ZHar    T    C        0      0        2 
   8   chr8_91301669   Sample    T    C        0      0        2 
   8   chr8_91308389     AAsi    A    C        0      0        2 
   8   chr8_91308389     AKia    A    C        0      0        2 
   8   chr8_91308389     AOna    A    C        0      0        2 
   8   chr8_91308389     ASom    A    C        0      0        2 
   8   chr8_91308389     HCab    A    C        0      0        2 
   8   chr8_91308389     HPrz    A    C        0      0        2 
   8   chr8_91308389     ZBoe    A    C      0.5      1        2 
   8   chr8_91308389     ZGre    A    C        0      0        2 
   8   chr8_91308389     ZHar    A    C        0      0        2 
   8   chr8_91308389   Sample    A    C        0      0        2 
   8   chr8_91311618     AAsi    A    C        0      0        2 
   8   chr8_91311618     AKia    A    C        0      0        2 
   8   chr8_91311618     AOna    A    C        0      0        2 
   8   chr8_91311618     ASom    A    C        0      0        2 
   8   chr8_91311618     HCab    A    C        1      2        2 
   8   chr8_91311618     HPrz    A    C        1      2        2 
   8   chr8_91311618     ZBoe    A    C        0      0        2 
   8   chr8_91311618     ZGre    A    C        0      0        2 
   8   chr8_91311618     ZHar    A    C        0      0        2 
   8   chr8_91311618   Sample    A    C        0      0        2 
   8   chr8_91317126     AAsi    A    C        0      0        2 
   8   chr8_91317126     AKia    A    C        1      2        2 
   8   chr8_91317126     AOna    A    C      0.5      1        2 
   8   chr8_91317126     ASom    A    C        0      0        2 
   8   chr8_91317126     HCab    A    C        0      0        2 
   8   chr8_91317126     HPrz    A    C        0      0        2 
   8   chr8_91317126     ZBoe    A    C        0      0        2 
   8   chr8_91317126     ZGre    A    C        0      0        2 
   8   chr8_91317126     ZHar    A    C        0      0        2 
   8   chr8_91317126   Sample    A    C        0      0        2 
   8   chr8_91317764     AAsi    A    G        0      0        2 
   8   chr8_91317764     AKia    A    G        0      0        2 
   8   chr8_91317764     AOna    A    G      0.5      1        2 
   8   chr8_91317764     ASom    A    G        0      0        2 
   8   chr8_91317764     HCab    A    G        0      0        2 
   8   chr8_91317764     HPrz    A    G        0      0        2 
   8   chr8_91317764     ZBoe    A    G        0      0        2 
   8   chr8_91317764     ZGre    A    G        0      0        2 
   8   chr8_91317764     ZHar    A    G        0      0        2 
   8   chr8_91317764   Sample    A    G        0      0        2 
   8   chr8_91317886     AAsi    T    A        0      0        2 
   8   chr8_91317886     AKia    T    A        0      0        2 
   8   chr8_91317886     AOna    T    A        0      0        2 
   8   chr8_91317886     ASom    T    A        0      0        2 
   8   chr8_91317886     HCab    T    A        0      0        2 
   8   chr8_91317886     HPrz    T    A        0      0        2 
   8   chr8_91317886     ZBoe    T    A        0      0        2 
   8   chr8_91317886     ZGre    T    A        0      0        2 
   8   chr8_91317886     ZHar    T    A        1      2        2 
   8   chr8_91317886   Sample    T    A        0      0        2 
   8   chr8_91323352     AAsi    G    A        0      0        2 
   8   chr8_91323352     AKia    G    A        0      0        2 
   8   chr8_91323352     AOna    G    A        0      0        2 
   8   chr8_91323352     ASom    G    A        0      0        2 
   8   chr8_91323352     HCab    G    A      0.5      1        2 
   8   chr8_91323352     HPrz    G    A        0      0        2 
   8   chr8_91323352     ZBoe    G    A        0      0        2 
   8   chr8_91323352     ZGre    G    A        0      0        2 
   8   chr8_91323352     ZHar    G    A        0      0        2 
   8   chr8_91323352   Sample    G    A        0      0        2 
   8   chr8_91324894     AAsi    G    A        0      0        2 
   8   chr8_91324894     AKia    G    A        0      0        2 
   8   chr8_91324894     AOna    G    A        0      0        2 
   8   chr8_91324894     ASom    G    A        0      0        2 
   8   chr8_91324894     HCab    G    A        0      0        2 
   8   chr8_91324894     HPrz    G    A        0      0        2 
   8   chr8_91324894     ZBoe    G    A        0      0        2 
   8   chr8_91324894     ZGre    G    A        0      0        2 
   8   chr8_91324894     ZHar    G    A        1      2        2 
   8   chr8_91324894   Sample    G    A        0      0        2 
   8   chr8_91325252     AAsi    C    T        0      0        2 
   8   chr8_91325252     AKia    C    T        0      0        2 
   8   chr8_91325252     AOna    C    T        0      0        2 
   8   chr8_91325252     ASom    C    T        0      0        2 
   8   chr8_91325252     HCab    C    T        0      0        2 
   8   chr8_91325252     HPrz    C    T        0      0        2 
   8   chr8_91325252     ZBoe    C    T        0      0        2 
   8   chr8_91325252     ZGre    C    T        0      0        2 
   8   chr8_91325252     ZHar    C    T        1      2        2 
   8   chr8_91325252   Sample    C    T        0      0        2 
   8   chr8_91326743     AAsi    T    C        0      0        2 
   8   chr8_91326743     AKia    T    C        0      0        2 
   8   chr8_91326743     AOna    T    C        0      0        2 
   8   chr8_91326743     ASom    T    C        0      0        2 
   8   chr8_91326743     HCab    T    C        1      2        2 
   8   chr8_91326743     HPrz    T    C        1      2        2 
   8   chr8_91326743     ZBoe    T    C        0      0        2 
   8   chr8_91326743     ZGre    T    C        0      0        2 
   8   chr8_91326743     ZHar    T    C        0      0        2 
   8   chr8_91326743   Sample    T    C        0      0        2 
   8   chr8_91328499     AAsi    T    G        0      0        2 
   8   chr8_91328499     AKia    T    G        0      0        2 
   8   chr8_91328499     AOna    T    G        0      0        2 
   8   chr8_91328499     ASom    T    G        0      0        2 
   8   chr8_91328499     HCab    T    G      0.5      1        2 
   8   chr8_91328499     HPrz    T    G        0      0        2 
   8   chr8_91328499     ZBoe    T    G        0      0        2 
   8   chr8_91328499     ZGre    T    G        0      0        2 
   8   chr8_91328499     ZHar    T    G        0      0        2 
   8   chr8_91328499   Sample    T    G        0      0        2 
   8   chr8_91342610     AAsi    G    T        0      0        2 
   8   chr8_91342610     AKia    G    T        0      0        2 
   8   chr8_91342610     AOna    G    T        0      0        2 
   8   chr8_91342610     ASom    G    T        0      0        2 
   8   chr8_91342610     HCab    G    T        1      2        2 
   8   chr8_91342610     HPrz    G    T        1      2        2 
   8   chr8_91342610     ZBoe    G    T        0      0        2 
   8   chr8_91342610     ZGre    G    T        0      0        2 
   8   chr8_91342610     ZHar    G    T        0      0        2 
   8   chr8_91342610   Sample    G    T        0      0        2 
   8   chr8_91345955     AAsi    G    A        0      0        2 
   8   chr8_91345955     AKia    G    A        0      0        2 
   8   chr8_91345955     AOna    G    A        0      0        2 
   8   chr8_91345955     ASom    G    A        0      0        2 
   8   chr8_91345955     HCab    G    A        1      2        2 
   8   chr8_91345955     HPrz    G    A        1      2        2 
   8   chr8_91345955     ZBoe    G    A        0      0        2 
   8   chr8_91345955     ZGre    G    A        0      0        2 
   8   chr8_91345955     ZHar    G    A        0      0        2 
   8   chr8_91345955   Sample    G    A        0      0        2 
   8   chr8_91361240     AAsi    A    G        0      0        2 
   8   chr8_91361240     AKia    A    G        0      0        2 
   8   chr8_91361240     AOna    A    G        0      0        2 
   8   chr8_91361240     ASom    A    G        0      0        2 
   8   chr8_91361240     HCab    A    G        0      0        2 
   8   chr8_91361240     HPrz    A    G        0      0        2 
   8   chr8_91361240     ZBoe    A    G        0      0        2 
   8   chr8_91361240     ZGre    A    G        0      0        2 
   8   chr8_91361240     ZHar    A    G        1      2        2 
   8   chr8_91361240   Sample    A    G        0      0        2 
   8   chr8_91361651     AAsi    G    C        0      0        2 
   8   chr8_91361651     AKia    G    C        0      0        2 
   8   chr8_91361651     AOna    G    C        0      0        2 
   8   chr8_91361651     ASom    G    C        0      0        2 
   8   chr8_91361651     HCab    G    C        1      2        2 
   8   chr8_91361651     HPrz    G    C        1      2        2 
   8   chr8_91361651     ZBoe    G    C        0      0        2 
   8   chr8_91361651     ZGre    G    C        0      0        2 
   8   chr8_91361651     ZHar    G    C        0      0        2 
   8   chr8_91361651   Sample    G    C        0      0        2 
   8   chr8_91362178     AAsi    T    C        0      0        2 
   8   chr8_91362178     AKia    T    C        0      0        2 
   8   chr8_91362178     AOna    T    C        0      0        2 
   8   chr8_91362178     ASom    T    C        0      0        2 
   8   chr8_91362178     HCab    T    C        0      0        2 
   8   chr8_91362178     HPrz    T    C        0      0        2 
   8   chr8_91362178     ZBoe    T    C        0      0        2 
   8   chr8_91362178     ZGre    T    C        1      2        2 
   8   chr8_91362178     ZHar    T    C        0      0        2 
   8   chr8_91362178   Sample    T    C        0      0        2 
   8   chr8_91365685     AAsi    G    A        0      0        2 
   8   chr8_91365685     AKia    G    A        0      0        2 
   8   chr8_91365685     AOna    G    A        0      0        2 
   8   chr8_91365685     ASom    G    A        0      0        2 
   8   chr8_91365685     HCab    G    A        0      0        2 
   8   chr8_91365685     HPrz    G    A        0      0        2 
   8   chr8_91365685     ZBoe    G    A        0      0        2 
   8   chr8_91365685     ZGre    G    A        0      0        2 
   8   chr8_91365685     ZHar    G    A        1      2        2 
   8   chr8_91365685   Sample    G    A        0      0        2 
   8   chr8_91366330     AAsi    T    C        1      2        2 
   8   chr8_91366330     AKia    T    C        0      0        2 
   8   chr8_91366330     AOna    T    C        0      0        2 
   8   chr8_91366330     ASom    T    C        0      0        2 
   8   chr8_91366330     HCab    T    C        0      0        2 
   8   chr8_91366330     HPrz    T    C        0      0        2 
   8   chr8_91366330     ZBoe    T    C        0      0        2 
   8   chr8_91366330     ZGre    T    C        0      0        2 
   8   chr8_91366330     ZHar    T    C        0      0        2 
   8   chr8_91366330   Sample    T    C        0      0        2 
   8   chr8_91369319     AAsi    G    A        0      0        2 
   8   chr8_91369319     AKia    G    A        0      0        2 
   8   chr8_91369319     AOna    G    A        0      0        2 
   8   chr8_91369319     ASom    G    A        0      0        2 
   8   chr8_91369319     HCab    G    A        1      2        2 
   8   chr8_91369319     HPrz    G    A        1      2        2 
   8   chr8_91369319     ZBoe    G    A        0      0        2 
   8   chr8_91369319     ZGre    G    A        0      0        2 
   8   chr8_91369319     ZHar    G    A        0      0        2 
   8   chr8_91369319   Sample    G    A        0      0        2 
   8   chr8_91369361     AAsi    G    C        0      0        2 
   8   chr8_91369361     AKia    G    C        0      0        2 
   8   chr8_91369361     AOna    G    C        0      0        2 
   8   chr8_91369361     ASom    G    C        0      0        2 
   8   chr8_91369361     HCab    G    C        1      2        2 
   8   chr8_91369361     HPrz    G    C        1      2        2 
   8   chr8_91369361     ZBoe    G    C        0      0        2 
   8   chr8_91369361     ZGre    G    C        0      0        2 
   8   chr8_91369361     ZHar    G    C        0      0        2 
   8   chr8_91369361   Sample    G    C        0      0        2 
   8   chr8_91370860     AAsi    G    A        0      0        2 
   8   chr8_91370860     AKia    G    A        0      0        2 
   8   chr8_91370860     AOna    G    A        0      0        2 
   8   chr8_91370860     ASom    G    A        0      0        2 
   8   chr8_91370860     HCab    G    A        1      2        2 
   8   chr8_91370860     HPrz    G    A        1      2        2 
   8   chr8_91370860     ZBoe    G    A        0      0        2 
   8   chr8_91370860     ZGre    G    A        0      0        2 
   8   chr8_91370860     ZHar    G    A        0      0        2 
   8   chr8_91370860   Sample    G    A        0      0        2 
   8   chr8_91375113     AAsi    C    A        0      0        2 
   8   chr8_91375113     AKia    C    A        0      0        2 
   8   chr8_91375113     AOna    C    A        0      0        2 
   8   chr8_91375113     ASom    C    A        0      0        2 
   8   chr8_91375113     HCab    C    A        0      0        2 
   8   chr8_91375113     HPrz    C    A        0      0        2 
   8   chr8_91375113     ZBoe    C    A      0.5      1        2 
   8   chr8_91375113     ZGre    C    A        0      0        2 
   8   chr8_91375113     ZHar    C    A        0      0        2 
   8   chr8_91375113   Sample    C    A        0      0        2 
   8   chr8_91375260     AAsi    T    G        0      0        2 
   8   chr8_91375260     AKia    T    G        0      0        2 
   8   chr8_91375260     AOna    T    G        0      0        2 
   8   chr8_91375260     ASom    T    G        0      0        2 
   8   chr8_91375260     HCab    T    G        0      0        2 
   8   chr8_91375260     HPrz    T    G        0      0        2 
   8   chr8_91375260     ZBoe    T    G        0      0        2 
   8   chr8_91375260     ZGre    T    G        0      0        2 
   8   chr8_91375260     ZHar    T    G      0.5      1        2 
   8   chr8_91375260   Sample    T    G        0      0        2 
   8   chr8_91377091     AAsi    C    T        0      0        2 
   8   chr8_91377091     AKia    C    T        1      2        2 
   8   chr8_91377091     AOna    C    T        0      0        2 
   8   chr8_91377091     ASom    C    T        0      0        2 
   8   chr8_91377091     HCab    C    T        0      0        2 
   8   chr8_91377091     HPrz    C    T        0      0        2 
   8   chr8_91377091     ZBoe    C    T        0      0        2 
   8   chr8_91377091     ZGre    C    T        0      0        2 
   8   chr8_91377091     ZHar    C    T        0      0        2 
   8   chr8_91377091   Sample    C    T        0      0        2 
   8   chr8_91380439     AAsi    A    G        0      0        2 
   8   chr8_91380439     AKia    A    G        0      0        2 
   8   chr8_91380439     AOna    A    G        0      0        2 
   8   chr8_91380439     ASom    A    G        0      0        2 
   8   chr8_91380439     HCab    A    G        0      0        2 
   8   chr8_91380439     HPrz    A    G        0      0        2 
   8   chr8_91380439     ZBoe    A    G        1      2        2 
   8   chr8_91380439     ZGre    A    G        0      0        2 
   8   chr8_91380439     ZHar    A    G        0      0        2 
   8   chr8_91380439   Sample    A    G        0      0        2 
   8   chr8_91385205     AAsi    G    A        0      0        2 
   8   chr8_91385205     AKia    G    A        0      0        2 
   8   chr8_91385205     AOna    G    A        0      0        2 
   8   chr8_91385205     ASom    G    A        0      0        2 
   8   chr8_91385205     HCab    G    A        1      2        2 
   8   chr8_91385205     HPrz    G    A        1      2        2 
   8   chr8_91385205     ZBoe    G    A        0      0        2 
   8   chr8_91385205     ZGre    G    A        0      0        2 
   8   chr8_91385205     ZHar    G    A        0      0        2 
   8   chr8_91385205   Sample    G    A        0      0        2 
   8   chr8_91386960     AAsi    T    C        0      0        2 
   8   chr8_91386960     AKia    T    C        0      0        2 
   8   chr8_91386960     AOna    T    C        0      0        2 
   8   chr8_91386960     ASom    T    C        0      0        2 
   8   chr8_91386960     HCab    T    C        1      2        2 
   8   chr8_91386960     HPrz    T    C        1      2        2 
   8   chr8_91386960     ZBoe    T    C        0      0        2 
   8   chr8_91386960     ZGre    T    C        0      0        2 
   8   chr8_91386960     ZHar    T    C        0      0        2 
   8   chr8_91386960   Sample    T    C        0      0        2 
   8   chr8_91389246     AAsi    C    G        0      0        2 
   8   chr8_91389246     AKia    C    G        0      0        2 
   8   chr8_91389246     AOna    C    G        0      0        2 
   8   chr8_91389246     ASom    C    G        0      0        2 
   8   chr8_91389246     HCab    C    G        1      2        2 
   8   chr8_91389246     HPrz    C    G        1      2        2 
   8   chr8_91389246     ZBoe    C    G        0      0        2 
   8   chr8_91389246     ZGre    C    G        0      0        2 
   8   chr8_91389246     ZHar    C    G        0      0        2 
   8   chr8_91389246   Sample    C    G        0      0        2 
   8   chr8_91390956     AAsi    G    A        0      0        2 
   8   chr8_91390956     AKia    G    A        1      2        2 
   8   chr8_91390956     AOna    G    A      0.5      1        2 
   8   chr8_91390956     ASom    G    A        0      0        2 
   8   chr8_91390956     HCab    G    A        0      0        2 
   8   chr8_91390956     HPrz    G    A        0      0        2 
   8   chr8_91390956     ZBoe    G    A        0      0        2 
   8   chr8_91390956     ZGre    G    A        0      0        2 
   8   chr8_91390956     ZHar    G    A        0      0        2 
   8   chr8_91390956   Sample    G    A        0      0        2 
   8   chr8_91393582     AAsi    C    G        0      0        2 
   8   chr8_91393582     AKia    C    G        0      0        2 
   8   chr8_91393582     AOna    C    G        0      0        2 
   8   chr8_91393582     ASom    C    G        0      0        2 
   8   chr8_91393582     HCab    C    G        0      0        2 
   8   chr8_91393582     HPrz    C    G        0      0        2 
   8   chr8_91393582     ZBoe    C    G        0      0        2 
   8   chr8_91393582     ZGre    C    G        1      2        2 
   8   chr8_91393582     ZHar    C    G        0      0        2 
   8   chr8_91393582   Sample    C    G        0      0        2 
   8   chr8_91398177     AAsi    A    C        0      0        2 
   8   chr8_91398177     AKia    A    C        0      0        2 
   8   chr8_91398177     AOna    A    C        0      0        2 
   8   chr8_91398177     ASom    A    C        0      0        2 
   8   chr8_91398177     HCab    A    C        1      2        2 
   8   chr8_91398177     HPrz    A    C        1      2        2 
   8   chr8_91398177     ZBoe    A    C        0      0        2 
   8   chr8_91398177     ZGre    A    C        0      0        2 
   8   chr8_91398177     ZHar    A    C        0      0        2 
   8   chr8_91398177   Sample    A    C        0      0        2 
   8   chr8_91401890     AAsi    T    C        0      0        2 
   8   chr8_91401890     AKia    T    C        1      2        2 
   8   chr8_91401890     AOna    T    C        0      0        2 
   8   chr8_91401890     ASom    T    C        0      0        2 
   8   chr8_91401890     HCab    T    C        0      0        2 
   8   chr8_91401890     HPrz    T    C        0      0        2 
   8   chr8_91401890     ZBoe    T    C        0      0        2 
   8   chr8_91401890     ZGre    T    C        0      0        2 
   8   chr8_91401890     ZHar    T    C        0      0        2 
   8   chr8_91401890   Sample    T    C        0      0        2 
   8   chr8_91402085     AAsi    A    G        0      0        2 
   8   chr8_91402085     AKia    A    G        1      2        2 
   8   chr8_91402085     AOna    A    G        0      0        2 
   8   chr8_91402085     ASom    A    G        0      0        2 
   8   chr8_91402085     HCab    A    G        0      0        2 
   8   chr8_91402085     HPrz    A    G        0      0        2 
   8   chr8_91402085     ZBoe    A    G        0      0        2 
   8   chr8_91402085     ZGre    A    G        0      0        2 
   8   chr8_91402085     ZHar    A    G        0      0        2 
   8   chr8_91402085   Sample    A    G        0      0        2 
   8   chr8_91402118     AAsi    C    T        0      0        2 
   8   chr8_91402118     AKia    C    T      0.5      1        2 
   8   chr8_91402118     AOna    C    T        0      0        2 
   8   chr8_91402118     ASom    C    T        0      0        2 
   8   chr8_91402118     HCab    C    T        0      0        2 
   8   chr8_91402118     HPrz    C    T        0      0        2 
   8   chr8_91402118     ZBoe    C    T        0      0        2 
   8   chr8_91402118     ZGre    C    T        0      0        2 
   8   chr8_91402118     ZHar    C    T        0      0        2 
   8   chr8_91402118   Sample    C    T        0      0        2 
   8   chr8_91405413     AAsi    A    G        0      0        2 
   8   chr8_91405413     AKia    A    G        1      2        2 
   8   chr8_91405413     AOna    A    G        0      0        2 
   8   chr8_91405413     ASom    A    G        0      0        2 
   8   chr8_91405413     HCab    A    G        0      0        2 
   8   chr8_91405413     HPrz    A    G        0      0        2 
   8   chr8_91405413     ZBoe    A    G        0      0        2 
   8   chr8_91405413     ZGre    A    G        0      0        2 
   8   chr8_91405413     ZHar    A    G        0      0        2 
   8   chr8_91405413   Sample    A    G        0      0        2 
   8   chr8_91406252     AAsi    A    G        0      0        2 
   8   chr8_91406252     AKia    A    G        0      0        2 
   8   chr8_91406252     AOna    A    G        0      0        2 
   8   chr8_91406252     ASom    A    G        0      0        2 
   8   chr8_91406252     HCab    A    G        0      0        2 
   8   chr8_91406252     HPrz    A    G      0.5      1        2 
   8   chr8_91406252     ZBoe    A    G        0      0        2 
   8   chr8_91406252     ZGre    A    G      0.5      1        2 
   8   chr8_91406252     ZHar    A    G        0      0        2 
   8   chr8_91406252   Sample    A    G        0      0        2 
   8   chr8_91406429     AAsi    T    G        0      0        2 
   8   chr8_91406429     AKia    T    G        1      2        2 
   8   chr8_91406429     AOna    T    G        0      0        2 
   8   chr8_91406429     ASom    T    G        0      0        2 
   8   chr8_91406429     HCab    T    G        0      0        2 
   8   chr8_91406429     HPrz    T    G        0      0        2 
   8   chr8_91406429     ZBoe    T    G        0      0        2 
   8   chr8_91406429     ZGre    T    G        0      0        2 
   8   chr8_91406429     ZHar    T    G        0      0        2 
   8   chr8_91406429   Sample    T    G        0      0        2 
   8   chr8_91411374     AAsi    A    G        0      0        2 
   8   chr8_91411374     AKia    A    G        0      0        2 
   8   chr8_91411374     AOna    A    G        0      0        2 
   8   chr8_91411374     ASom    A    G        0      0        2 
   8   chr8_91411374     HCab    A    G        0      0        2 
   8   chr8_91411374     HPrz    A    G        0      0        2 
   8   chr8_91411374     ZBoe    A    G      0.5      1        2 
   8   chr8_91411374     ZGre    A    G        0      0        2 
   8   chr8_91411374     ZHar    A    G        0      0        2 
   8   chr8_91411374   Sample    A    G        0      0        2 
   8   chr8_91412332     AAsi    T    C        1      2        2 
   8   chr8_91412332     AKia    T    C        0      0        2 
   8   chr8_91412332     AOna    T    C        0      0        2 
   8   chr8_91412332     ASom    T    C        1      2        2 
   8   chr8_91412332     HCab    T    C        0      0        2 
   8   chr8_91412332     HPrz    T    C        0      0        2 
   8   chr8_91412332     ZBoe    T    C        0      0        2 
   8   chr8_91412332     ZGre    T    C        0      0        2 
   8   chr8_91412332     ZHar    T    C        0      0        2 
   8   chr8_91412332   Sample    T    C        1      2        2 
   8   chr8_91413623     AAsi    A    G        0      0        2 
   8   chr8_91413623     AKia    A    G        0      0        2 
   8   chr8_91413623     AOna    A    G      0.5      1        2 
   8   chr8_91413623     ASom    A    G        0      0        2 
   8   chr8_91413623     HCab    A    G        0      0        2 
   8   chr8_91413623     HPrz    A    G        0      0        2 
   8   chr8_91413623     ZBoe    A    G        0      0        2 
   8   chr8_91413623     ZGre    A    G        0      0        2 
   8   chr8_91413623     ZHar    A    G        0      0        2 
   8   chr8_91413623   Sample    A    G        0      0        2 
   8   chr8_91413848     AAsi    C    G        0      0        2 
   8   chr8_91413848     AKia    C    G        0      0        2 
   8   chr8_91413848     AOna    C    G        1      2        2 
   8   chr8_91413848     ASom    C    G        0      0        2 
   8   chr8_91413848     HCab    C    G        0      0        2 
   8   chr8_91413848     HPrz    C    G        0      0        2 
   8   chr8_91413848     ZBoe    C    G        0      0        2 
   8   chr8_91413848     ZGre    C    G        0      0        2 
   8   chr8_91413848     ZHar    C    G        0      0        2 
   8   chr8_91413848   Sample    C    G        0      0        2 
   8   chr8_91422740     AAsi    A    G        0      0        2 
   8   chr8_91422740     AKia    A    G        0      0        2 
   8   chr8_91422740     AOna    A    G        0      0        2 
   8   chr8_91422740     ASom    A    G        0      0        2 
   8   chr8_91422740     HCab    A    G        0      0        2 
   8   chr8_91422740     HPrz    A    G        0      0        2 
   8   chr8_91422740     ZBoe    A    G        0      0        2 
   8   chr8_91422740     ZGre    A    G        1      2        2 
   8   chr8_91422740     ZHar    A    G        0      0        2 
   8   chr8_91422740   Sample    A    G        0      0        2 
   8   chr8_91435310     AAsi    A    G        0      0        2 
   8   chr8_91435310     AKia    A    G        0      0        2 
   8   chr8_91435310     AOna    A    G        0      0        2 
   8   chr8_91435310     ASom    A    G        0      0        2 
   8   chr8_91435310     HCab    A    G        1      2        2 
   8   chr8_91435310     HPrz    A    G        1      2        2 
   8   chr8_91435310     ZBoe    A    G        0      0        2 
   8   chr8_91435310     ZGre    A    G        0      0        2 
   8   chr8_91435310     ZHar    A    G        0      0        2 
   8   chr8_91435310   Sample    A    G        0      0        2 
   8   chr8_91440310     AAsi    A    T        0      0        2 
   8   chr8_91440310     AKia    A    T        0      0        2 
   8   chr8_91440310     AOna    A    T      0.5      1        2 
   8   chr8_91440310     ASom    A    T        0      0        2 
   8   chr8_91440310     HCab    A    T        0      0        2 
   8   chr8_91440310     HPrz    A    T        0      0        2 
   8   chr8_91440310     ZBoe    A    T        0      0        2 
   8   chr8_91440310     ZGre    A    T        0      0        2 
   8   chr8_91440310     ZHar    A    T        0      0        2 
   8   chr8_91440310   Sample    A    T        0      0        2 
   8   chr8_91445610     AAsi    C    G        0      0        2 
   8   chr8_91445610     AKia    C    G        0      0        2 
   8   chr8_91445610     AOna    C    G        0      0        2 
   8   chr8_91445610     ASom    C    G        0      0        2 
   8   chr8_91445610     HCab    C    G      0.5      1        2 
   8   chr8_91445610     HPrz    C    G        0      0        2 
   8   chr8_91445610     ZBoe    C    G        0      0        2 
   8   chr8_91445610     ZGre    C    G        0      0        2 
   8   chr8_91445610     ZHar    C    G        0      0        2 
   8   chr8_91445610   Sample    C    G        0      0        2 
   8   chr8_91448118     AAsi    T    C      0.5      1        2 
   8   chr8_91448118     AKia    T    C        0      0        2 
   8   chr8_91448118     AOna    T    C        0      0        2 
   8   chr8_91448118     ASom    T    C        0      0        2 
   8   chr8_91448118     HCab    T    C        0      0        2 
   8   chr8_91448118     HPrz    T    C        0      0        2 
   8   chr8_91448118     ZBoe    T    C        0      0        2 
   8   chr8_91448118     ZGre    T    C        0      0        2 
   8   chr8_91448118     ZHar    T    C        0      0        2 
   8   chr8_91448118   Sample    T    C        1      2        2 
   8   chr8_91450289     AAsi    G    A        0      0        2 
   8   chr8_91450289     AKia    G    A        0      0        2 
   8   chr8_91450289     AOna    G    A        0      0        2 
   8   chr8_91450289     ASom    G    A        0      0        2 
   8   chr8_91450289     HCab    G    A        1      2        2 
   8   chr8_91450289     HPrz    G    A        1      2        2 
   8   chr8_91450289     ZBoe    G    A        0      0        2 
   8   chr8_91450289     ZGre    G    A        0      0        2 
   8   chr8_91450289     ZHar    G    A        0      0        2 
   8   chr8_91450289   Sample    G    A        0      0        2 
   8   chr8_91453176     AAsi    T    A        0      0        2 
   8   chr8_91453176     AKia    T    A        0      0        2 
   8   chr8_91453176     AOna    T    A        0      0        2 
   8   chr8_91453176     ASom    T    A        0      0        2 
   8   chr8_91453176     HCab    T    A        0      0        2 
   8   chr8_91453176     HPrz    T    A      0.5      1        2 
   8   chr8_91453176     ZBoe    T    A        0      0        2 
   8   chr8_91453176     ZGre    T    A        0      0        2 
   8   chr8_91453176     ZHar    T    A        0      0        2 
   8   chr8_91453176   Sample    T    A        0      0        2 
   8   chr8_91455370     AAsi    G    A        0      0        2 
   8   chr8_91455370     AKia    G    A        0      0        2 
   8   chr8_91455370     AOna    G    A        0      0        2 
   8   chr8_91455370     ASom    G    A        0      0        2 
   8   chr8_91455370     HCab    G    A      0.5      1        2 
   8   chr8_91455370     HPrz    G    A        1      2        2 
   8   chr8_91455370     ZBoe    G    A        0      0        2 
   8   chr8_91455370     ZGre    G    A        0      0        2 
   8   chr8_91455370     ZHar    G    A        0      0        2 
   8   chr8_91455370   Sample    G    A        0      0        2 
   8   chr8_91455665     AAsi    C    T        0      0        2 
   8   chr8_91455665     AKia    C    T        0      0        2 
   8   chr8_91455665     AOna    C    T        0      0        2 
   8   chr8_91455665     ASom    C    T        0      0        2 
   8   chr8_91455665     HCab    C    T        0      0        2 
   8   chr8_91455665     HPrz    C    T        0      0        2 
   8   chr8_91455665     ZBoe    C    T      0.5      1        2 
   8   chr8_91455665     ZGre    C    T        0      0        2 
   8   chr8_91455665     ZHar    C    T        0      0        2 
   8   chr8_91455665   Sample    C    T        0      0        2 
   8   chr8_91456421     AAsi    G    A        1      2        2 
   8   chr8_91456421     AKia    G    A        0      0        2 
   8   chr8_91456421     AOna    G    A        0      0        2 
   8   chr8_91456421     ASom    G    A        1      2        2 
   8   chr8_91456421     HCab    G    A        0      0        2 
   8   chr8_91456421     HPrz    G    A        0      0        2 
   8   chr8_91456421     ZBoe    G    A        0      0        2 
   8   chr8_91456421     ZGre    G    A        0      0        2 
   8   chr8_91456421     ZHar    G    A        0      0        2 
   8   chr8_91456421   Sample    G    A        1      2        2 
   8   chr8_91458732     AAsi    C    T        0      0        2 
   8   chr8_91458732     AKia    C    T        0      0        2 
   8   chr8_91458732     AOna    C    T        0      0        2 
   8   chr8_91458732     ASom    C    T        0      0        2 
   8   chr8_91458732     HCab    C    T      0.5      1        2 
   8   chr8_91458732     HPrz    C    T        0      0        2 
   8   chr8_91458732     ZBoe    C    T        0      0        2 
   8   chr8_91458732     ZGre    C    T        0      0        2 
   8   chr8_91458732     ZHar    C    T        0      0        2 
   8   chr8_91458732   Sample    C    T        0      0        2 
   8   chr8_91462602     AAsi    T    A        0      0        2 
   8   chr8_91462602     AKia    T    A        0      0        2 
   8   chr8_91462602     AOna    T    A        0      0        2 
   8   chr8_91462602     ASom    T    A        0      0        2 
   8   chr8_91462602     HCab    T    A        1      2        2 
   8   chr8_91462602     HPrz    T    A        1      2        2 
   8   chr8_91462602     ZBoe    T    A        0      0        2 
   8   chr8_91462602     ZGre    T    A        0      0        2 
   8   chr8_91462602     ZHar    T    A        0      0        2 
   8   chr8_91462602   Sample    T    A        0      0        2 
   8   chr8_91463867     AAsi    C    T        0      0        2 
   8   chr8_91463867     AKia    C    T        0      0        2 
   8   chr8_91463867     AOna    C    T        0      0        2 
   8   chr8_91463867     ASom    C    T        0      0        2 
   8   chr8_91463867     HCab    C    T        1      2        2 
   8   chr8_91463867     HPrz    C    T        1      2        2 
   8   chr8_91463867     ZBoe    C    T        0      0        2 
   8   chr8_91463867     ZGre    C    T        0      0        2 
   8   chr8_91463867     ZHar    C    T        0      0        2 
   8   chr8_91463867   Sample    C    T        0      0        2 
   8   chr8_91464887     AAsi    T    C        0      0        2 
   8   chr8_91464887     AKia    T    C        0      0        2 
   8   chr8_91464887     AOna    T    C        0      0        2 
   8   chr8_91464887     ASom    T    C        0      0        2 
   8   chr8_91464887     HCab    T    C      0.5      1        2 
   8   chr8_91464887     HPrz    T    C        0      0        2 
   8   chr8_91464887     ZBoe    T    C        0      0        2 
   8   chr8_91464887     ZGre    T    C        0      0        2 
   8   chr8_91464887     ZHar    T    C        0      0        2 
   8   chr8_91464887   Sample    T    C        0      0        2 
   8   chr8_91469486     AAsi    G    T        0      0        2 
   8   chr8_91469486     AKia    G    T        0      0        2 
   8   chr8_91469486     AOna    G    T        0      0        2 
   8   chr8_91469486     ASom    G    T        0      0        2 
   8   chr8_91469486     HCab    G    T      0.5      1        2 
   8   chr8_91469486     HPrz    G    T        0      0        2 
   8   chr8_91469486     ZBoe    G    T        0      0        2 
   8   chr8_91469486     ZGre    G    T        0      0        2 
   8   chr8_91469486     ZHar    G    T        0      0        2 
   8   chr8_91469486   Sample    G    T        0      0        2 
   8   chr8_91476588     AAsi    A    G        0      0        2 
   8   chr8_91476588     AKia    A    G        0      0        2 
   8   chr8_91476588     AOna    A    G        0      0        2 
   8   chr8_91476588     ASom    A    G        0      0        2 
   8   chr8_91476588     HCab    A    G        0      0        2 
   8   chr8_91476588     HPrz    A    G        0      0        2 
   8   chr8_91476588     ZBoe    A    G        0      0        2 
   8   chr8_91476588     ZGre    A    G      0.5      1        2 
   8   chr8_91476588     ZHar    A    G        0      0        2 
   8   chr8_91476588   Sample    A    G        0      0        2 
   8   chr8_91479282     AAsi    A    G        0      0        2 
   8   chr8_91479282     AKia    A    G        0      0        2 
   8   chr8_91479282     AOna    A    G        0      0        2 
   8   chr8_91479282     ASom    A    G        0      0        2 
   8   chr8_91479282     HCab    A    G        0      0        2 
   8   chr8_91479282     HPrz    A    G      0.5      1        2 
   8   chr8_91479282     ZBoe    A    G        0      0        2 
   8   chr8_91479282     ZGre    A    G        0      0        2 
   8   chr8_91479282     ZHar    A    G        0      0        2 
   8   chr8_91479282   Sample    A    G        0      0        2 
   8   chr8_91492807     AAsi    A    C        0      0        2 
   8   chr8_91492807     AKia    A    C        0      0        2 
   8   chr8_91492807     AOna    A    C        0      0        2 
   8   chr8_91492807     ASom    A    C        0      0        2 
   8   chr8_91492807     HCab    A    C        0      0        2 
   8   chr8_91492807     HPrz    A    C        0      0        2 
   8   chr8_91492807     ZBoe    A    C        0      0        2 
   8   chr8_91492807     ZGre    A    C        0      0        2 
   8   chr8_91492807     ZHar    A    C      0.5      1        2 
   8   chr8_91492807   Sample    A    C        0      0        2 
   8   chr8_91494639     AAsi    T    C        0      0        2 
   8   chr8_91494639     AKia    T    C        0      0        2 
   8   chr8_91494639     AOna    T    C        0      0        2 
   8   chr8_91494639     ASom    T    C        0      0        2 
   8   chr8_91494639     HCab    T    C        0      0        2 
   8   chr8_91494639     HPrz    T    C        0      0        2 
   8   chr8_91494639     ZBoe    T    C        0      0        2 
   8   chr8_91494639     ZGre    T    C        1      2        2 
   8   chr8_91494639     ZHar    T    C        0      0        2 
   8   chr8_91494639   Sample    T    C        0      0        2 
   8   chr8_91501297     AAsi    G    T        0      0        2 
   8   chr8_91501297     AKia    G    T        0      0        2 
   8   chr8_91501297     AOna    G    T        0      0        2 
   8   chr8_91501297     ASom    G    T        0      0        2 
   8   chr8_91501297     HCab    G    T        1      2        2 
   8   chr8_91501297     HPrz    G    T        1      2        2 
   8   chr8_91501297     ZBoe    G    T        0      0        2 
   8   chr8_91501297     ZGre    G    T        0      0        2 
   8   chr8_91501297     ZHar    G    T        0      0        2 
   8   chr8_91501297   Sample    G    T        0      0        2 
   8   chr8_91503870     AAsi    G    T      0.5      1        2 
   8   chr8_91503870     AKia    G    T        0      0        2 
   8   chr8_91503870     AOna    G    T        0      0        2 
   8   chr8_91503870     ASom    G    T        0      0        2 
   8   chr8_91503870     HCab    G    T        0      0        2 
   8   chr8_91503870     HPrz    G    T        0      0        2 
   8   chr8_91503870     ZBoe    G    T        0      0        2 
   8   chr8_91503870     ZGre    G    T        0      0        2 
   8   chr8_91503870     ZHar    G    T        0      0        2 
   8   chr8_91503870   Sample    G    T        0      0        2 
   8   chr8_91507565     AAsi    G    C        0      0        2 
   8   chr8_91507565     AKia    G    C        0      0        2 
   8   chr8_91507565     AOna    G    C        0      0        2 
   8   chr8_91507565     ASom    G    C        0      0        2 
   8   chr8_91507565     HCab    G    C        0      0        2 
   8   chr8_91507565     HPrz    G    C        0      0        2 
   8   chr8_91507565     ZBoe    G    C        0      0        2 
   8   chr8_91507565     ZGre    G    C        0      0        2 
   8   chr8_91507565     ZHar    G    C      0.5      1        2 
   8   chr8_91507565   Sample    G    C        0      0        2 
   8   chr8_91507991     AAsi    A    G        0      0        2 
   8   chr8_91507991     AKia    A    G        0      0        2 
   8   chr8_91507991     AOna    A    G        0      0        2 
   8   chr8_91507991     ASom    A    G        0      0        2 
   8   chr8_91507991     HCab    A    G      0.5      1        2 
   8   chr8_91507991     HPrz    A    G        0      0        2 
   8   chr8_91507991     ZBoe    A    G        0      0        2 
   8   chr8_91507991     ZGre    A    G        0      0        2 
   8   chr8_91507991     ZHar    A    G        0      0        2 
   8   chr8_91507991   Sample    A    G        0      0        2 
   8   chr8_91508354     AAsi    T    C        0      0        2 
   8   chr8_91508354     AKia    T    C        1      2        2 
   8   chr8_91508354     AOna    T    C      0.5      1        2 
   8   chr8_91508354     ASom    T    C        0      0        2 
   8   chr8_91508354     HCab    T    C        0      0        2 
   8   chr8_91508354     HPrz    T    C        0      0        2 
   8   chr8_91508354     ZBoe    T    C        0      0        2 
   8   chr8_91508354     ZGre    T    C        0      0        2 
   8   chr8_91508354     ZHar    T    C        0      0        2 
   8   chr8_91508354   Sample    T    C        0      0        2 
   8   chr8_91522775     AAsi    T    C        0      0        2 
   8   chr8_91522775     AKia    T    C        0      0        2 
   8   chr8_91522775     AOna    T    C        0      0        2 
   8   chr8_91522775     ASom    T    C        0      0        2 
   8   chr8_91522775     HCab    T    C        1      2        2 
   8   chr8_91522775     HPrz    T    C        1      2        2 
   8   chr8_91522775     ZBoe    T    C        0      0        2 
   8   chr8_91522775     ZGre    T    C        0      0        2 
   8   chr8_91522775     ZHar    T    C        0      0        2 
   8   chr8_91522775   Sample    T    C        0      0        2 
   8   chr8_91525914     AAsi    T    C        0      0        2 
   8   chr8_91525914     AKia    T    C        0      0        2 
   8   chr8_91525914     AOna    T    C        0      0        2 
   8   chr8_91525914     ASom    T    C        0      0        2 
   8   chr8_91525914     HCab    T    C      0.5      1        2 
   8   chr8_91525914     HPrz    T    C        1      2        2 
   8   chr8_91525914     ZBoe    T    C        0      0        2 
   8   chr8_91525914     ZGre    T    C        0      0        2 
   8   chr8_91525914     ZHar    T    C        0      0        2 
   8   chr8_91525914   Sample    T    C        0      0        2 
   8   chr8_91531936     AAsi    C    G        0      0        2 
   8   chr8_91531936     AKia    C    G        0      0        2 
   8   chr8_91531936     AOna    C    G        0      0        2 
   8   chr8_91531936     ASom    C    G        1      2        2 
   8   chr8_91531936     HCab    C    G        0      0        2 
   8   chr8_91531936     HPrz    C    G        0      0        2 
   8   chr8_91531936     ZBoe    C    G        0      0        2 
   8   chr8_91531936     ZGre    C    G        0      0        2 
   8   chr8_91531936     ZHar    C    G        0      0        2 
   8   chr8_91531936   Sample    C    G        0      0        2 
   8   chr8_91532136     AAsi    T    G        0      0        2 
   8   chr8_91532136     AKia    T    G        0      0        2 
   8   chr8_91532136     AOna    T    G        0      0        2 
   8   chr8_91532136     ASom    T    G        0      0        2 
   8   chr8_91532136     HCab    T    G        0      0        2 
   8   chr8_91532136     HPrz    T    G        0      0        2 
   8   chr8_91532136     ZBoe    T    G        1      2        2 
   8   chr8_91532136     ZGre    T    G        0      0        2 
   8   chr8_91532136     ZHar    T    G        1      2        2 
   8   chr8_91532136   Sample    T    G        0      0        2 
   8   chr8_91534371     AAsi    A    T        0      0        2 
   8   chr8_91534371     AKia    A    T        0      0        2 
   8   chr8_91534371     AOna    A    T        1      2        2 
   8   chr8_91534371     ASom    A    T        0      0        2 
   8   chr8_91534371     HCab    A    T        0      0        2 
   8   chr8_91534371     HPrz    A    T        0      0        2 
   8   chr8_91534371     ZBoe    A    T        0      0        2 
   8   chr8_91534371     ZGre    A    T        0      0        2 
   8   chr8_91534371     ZHar    A    T        0      0        2 
   8   chr8_91534371   Sample    A    T        0      0        2 
   8   chr8_91535463     AAsi    T    C        0      0        2 
   8   chr8_91535463     AKia    T    C        1      2        2 
   8   chr8_91535463     AOna    T    C        0      0        2 
   8   chr8_91535463     ASom    T    C        0      0        2 
   8   chr8_91535463     HCab    T    C        0      0        2 
   8   chr8_91535463     HPrz    T    C        0      0        2 
   8   chr8_91535463     ZBoe    T    C        0      0        2 
   8   chr8_91535463     ZGre    T    C        0      0        2 
   8   chr8_91535463     ZHar    T    C        0      0        2 
   8   chr8_91535463   Sample    T    C        0      0        2 
   8   chr8_91539775     AAsi    T    C        0      0        2 
   8   chr8_91539775     AKia    T    C        0      0        2 
   8   chr8_91539775     AOna    T    C        0      0        2 
   8   chr8_91539775     ASom    T    C        0      0        2 
   8   chr8_91539775     HCab    T    C      0.5      1        2 
   8   chr8_91539775     HPrz    T    C      0.5      1        2 
   8   chr8_91539775     ZBoe    T    C        0      0        2 
   8   chr8_91539775     ZGre    T    C        0      0        2 
   8   chr8_91539775     ZHar    T    C        0      0        2 
   8   chr8_91539775   Sample    T    C        0      0        2 
   8   chr8_91541410     AAsi    G    A        1      2        2 
   8   chr8_91541410     AKia    G    A        0      0        2 
   8   chr8_91541410     AOna    G    A        0      0        2 
   8   chr8_91541410     ASom    G    A        1      2        2 
   8   chr8_91541410     HCab    G    A        0      0        2 
   8   chr8_91541410     HPrz    G    A        0      0        2 
   8   chr8_91541410     ZBoe    G    A        0      0        2 
   8   chr8_91541410     ZGre    G    A        0      0        2 
   8   chr8_91541410     ZHar    G    A        0      0        2 
   8   chr8_91541410   Sample    G    A        1      2        2 
   8   chr8_91552470     AAsi    A    G        0      0        2 
   8   chr8_91552470     AKia    A    G        1      2        2 
   8   chr8_91552470     AOna    A    G        0      0        2 
   8   chr8_91552470     ASom    A    G        0      0        2 
   8   chr8_91552470     HCab    A    G        0      0        2 
   8   chr8_91552470     HPrz    A    G        0      0        2 
   8   chr8_91552470     ZBoe    A    G        0      0        2 
   8   chr8_91552470     ZGre    A    G        0      0        2 
   8   chr8_91552470     ZHar    A    G        0      0        2 
   8   chr8_91552470   Sample    A    G        0      0        2 
   8   chr8_91556292     AAsi    T    C        0      0        2 
   8   chr8_91556292     AKia    T    C        0      0        2 
   8   chr8_91556292     AOna    T    C        0      0        2 
   8   chr8_91556292     ASom    T    C        0      0        2 
   8   chr8_91556292     HCab    T    C        0      0        2 
   8   chr8_91556292     HPrz    T    C        0      0        2 
   8   chr8_91556292     ZBoe    T    C      0.5      1        2 
   8   chr8_91556292     ZGre    T    C        0      0        2 
   8   chr8_91556292     ZHar    T    C        0      0        2 
   8   chr8_91556292   Sample    T    C        0      0        2 
   8   chr8_91564070     AAsi    C    T        0      0        2 
   8   chr8_91564070     AKia    C    T        0      0        2 
   8   chr8_91564070     AOna    C    T        0      0        2 
   8   chr8_91564070     ASom    C    T        0      0        2 
   8   chr8_91564070     HCab    C    T        1      2        2 
   8   chr8_91564070     HPrz    C    T        1      2        2 
   8   chr8_91564070     ZBoe    C    T        0      0        2 
   8   chr8_91564070     ZGre    C    T        0      0        2 
   8   chr8_91564070     ZHar    C    T        0      0        2 
   8   chr8_91564070   Sample    C    T        0      0        2 
   8   chr8_91579752     AAsi    A    G        0      0        2 
   8   chr8_91579752     AKia    A    G        0      0        2 
   8   chr8_91579752     AOna    A    G        0      0        2 
   8   chr8_91579752     ASom    A    G        0      0        2 
   8   chr8_91579752     HCab    A    G        1      2        2 
   8   chr8_91579752     HPrz    A    G        1      2        2 
   8   chr8_91579752     ZBoe    A    G        0      0        2 
   8   chr8_91579752     ZGre    A    G        0      0        2 
   8   chr8_91579752     ZHar    A    G        0      0        2 
   8   chr8_91579752   Sample    A    G        0      0        2 
   8   chr8_91586396     AAsi    A    G        0      0        2 
   8   chr8_91586396     AKia    A    G        0      0        2 
   8   chr8_91586396     AOna    A    G        0      0        2 
   8   chr8_91586396     ASom    A    G        0      0        2 
   8   chr8_91586396     HCab    A    G        0      0        2 
   8   chr8_91586396     HPrz    A    G        0      0        2 
   8   chr8_91586396     ZBoe    A    G      0.5      1        2 
   8   chr8_91586396     ZGre    A    G        0      0        2 
   8   chr8_91586396     ZHar    A    G        0      0        2 
   8   chr8_91586396   Sample    A    G        0      0        2 
   8   chr8_91589659     AAsi    A    G        0      0        2 
   8   chr8_91589659     AKia    A    G        0      0        2 
   8   chr8_91589659     AOna    A    G      0.5      1        2 
   8   chr8_91589659     ASom    A    G        1      2        2 
   8   chr8_91589659     HCab    A    G        0      0        2 
   8   chr8_91589659     HPrz    A    G        0      0        2 
   8   chr8_91589659     ZBoe    A    G        0      0        2 
   8   chr8_91589659     ZGre    A    G        1      2        2 
   8   chr8_91589659     ZHar    A    G        0      0        2 
   8   chr8_91589659   Sample    A    G        0      0        2 
   8   chr8_91594529     AAsi    T    C        1      2        2 
   8   chr8_91594529     AKia    T    C        0      0        2 
   8   chr8_91594529     AOna    T    C        0      0        2 
   8   chr8_91594529     ASom    T    C        1      2        2 
   8   chr8_91594529     HCab    T    C        0      0        2 
   8   chr8_91594529     HPrz    T    C        0      0        2 
   8   chr8_91594529     ZBoe    T    C        0      0        2 
   8   chr8_91594529     ZGre    T    C        0      0        2 
   8   chr8_91594529     ZHar    T    C        0      0        2 
   8   chr8_91594529   Sample    T    C        1      2        2 
   8   chr8_91601782     AAsi    G    C        0      0        2 
   8   chr8_91601782     AKia    G    C        0      0        2 
   8   chr8_91601782     AOna    G    C        0      0        2 
   8   chr8_91601782     ASom    G    C        0      0        2 
   8   chr8_91601782     HCab    G    C        0      0        2 
   8   chr8_91601782     HPrz    G    C        0      0        2 
   8   chr8_91601782     ZBoe    G    C        0      0        2 
   8   chr8_91601782     ZGre    G    C        0      0        2 
   8   chr8_91601782     ZHar    G    C        1      2        2 
   8   chr8_91601782   Sample    G    C        0      0        2 
   8   chr8_91602057     AAsi    T    C        0      0        2 
   8   chr8_91602057     AKia    T    C        0      0        2 
   8   chr8_91602057     AOna    T    C        0      0        2 
   8   chr8_91602057     ASom    T    C        0      0        2 
   8   chr8_91602057     HCab    T    C      0.5      1        2 
   8   chr8_91602057     HPrz    T    C        0      0        2 
   8   chr8_91602057     ZBoe    T    C        0      0        2 
   8   chr8_91602057     ZGre    T    C        0      0        2 
   8   chr8_91602057     ZHar    T    C        0      0        2 
   8   chr8_91602057   Sample    T    C        0      0        2 
   8   chr8_91605251     AAsi    C    T        0      0        2 
   8   chr8_91605251     AKia    C    T        0      0        2 
   8   chr8_91605251     AOna    C    T      0.5      1        2 
   8   chr8_91605251     ASom    C    T        0      0        2 
   8   chr8_91605251     HCab    C    T        0      0        2 
   8   chr8_91605251     HPrz    C    T        0      0        2 
   8   chr8_91605251     ZBoe    C    T        0      0        2 
   8   chr8_91605251     ZGre    C    T        0      0        2 
   8   chr8_91605251     ZHar    C    T        0      0        2 
   8   chr8_91605251   Sample    C    T        0      0        2 
   8   chr8_91611052     AAsi    G    T        0      0        2 
   8   chr8_91611052     AKia    G    T        0      0        2 
   8   chr8_91611052     AOna    G    T        0      0        2 
   8   chr8_91611052     ASom    G    T        0      0        2 
   8   chr8_91611052     HCab    G    T        0      0        2 
   8   chr8_91611052     HPrz    G    T        0      0        2 
   8   chr8_91611052     ZBoe    G    T        0      0        2 
   8   chr8_91611052     ZGre    G    T        1      2        2 
   8   chr8_91611052     ZHar    G    T        0      0        2 
   8   chr8_91611052   Sample    G    T        0      0        2 
   8   chr8_91615194     AAsi    T    C        0      0        2 
   8   chr8_91615194     AKia    T    C        0      0        2 
   8   chr8_91615194     AOna    T    C        0      0        2 
   8   chr8_91615194     ASom    T    C        0      0        2 
   8   chr8_91615194     HCab    T    C        0      0        2 
   8   chr8_91615194     HPrz    T    C        0      0        2 
   8   chr8_91615194     ZBoe    T    C        0      0        2 
   8   chr8_91615194     ZGre    T    C        0      0        2 
   8   chr8_91615194     ZHar    T    C        1      2        2 
   8   chr8_91615194   Sample    T    C        0      0        2 
   8   chr8_91624453     AAsi    C    G        0      0        2 
   8   chr8_91624453     AKia    C    G        0      0        2 
   8   chr8_91624453     AOna    C    G        0      0        2 
   8   chr8_91624453     ASom    C    G        1      2        2 
   8   chr8_91624453     HCab    C    G        0      0        2 
   8   chr8_91624453     HPrz    C    G        0      0        2 
   8   chr8_91624453     ZBoe    C    G        0      0        2 
   8   chr8_91624453     ZGre    C    G        0      0        2 
   8   chr8_91624453     ZHar    C    G        0      0        2 
   8   chr8_91624453   Sample    C    G        0      0        2 
   8   chr8_91625973     AAsi    C    T        0      0        2 
   8   chr8_91625973     AKia    C    T        0      0        2 
   8   chr8_91625973     AOna    C    T      0.5      1        2 
   8   chr8_91625973     ASom    C    T        0      0        2 
   8   chr8_91625973     HCab    C    T        0      0        2 
   8   chr8_91625973     HPrz    C    T        0      0        2 
   8   chr8_91625973     ZBoe    C    T        0      0        2 
   8   chr8_91625973     ZGre    C    T        0      0        2 
   8   chr8_91625973     ZHar    C    T        0      0        2 
   8   chr8_91625973   Sample    C    T        0      0        2 
   8   chr8_91635764     AAsi    G    A        0      0        2 
   8   chr8_91635764     AKia    G    A        0      0        2 
   8   chr8_91635764     AOna    G    A        0      0        2 
   8   chr8_91635764     ASom    G    A        0      0        2 
   8   chr8_91635764     HCab    G    A        0      0        2 
   8   chr8_91635764     HPrz    G    A        0      0        2 
   8   chr8_91635764     ZBoe    G    A        0      0        2 
   8   chr8_91635764     ZGre    G    A        1      2        2 
   8   chr8_91635764     ZHar    G    A        0      0        2 
   8   chr8_91635764   Sample    G    A        0      0        2 
   8   chr8_91651204     AAsi    A    G        0      0        2 
   8   chr8_91651204     AKia    A    G        0      0        2 
   8   chr8_91651204     AOna    A    G        0      0        2 
   8   chr8_91651204     ASom    A    G        0      0        2 
   8   chr8_91651204     HCab    A    G        0      0        2 
   8   chr8_91651204     HPrz    A    G        0      0        2 
   8   chr8_91651204     ZBoe    A    G        0      0        2 
   8   chr8_91651204     ZGre    A    G      0.5      1        2 
   8   chr8_91651204     ZHar    A    G        0      0        2 
   8   chr8_91651204   Sample    A    G        0      0        2 
   8   chr8_91653415     AAsi    A    G        0      0        2 
   8   chr8_91653415     AKia    A    G        0      0        2 
   8   chr8_91653415     AOna    A    G        0      0        2 
   8   chr8_91653415     ASom    A    G        0      0        2 
   8   chr8_91653415     HCab    A    G        0      0        2 
   8   chr8_91653415     HPrz    A    G        0      0        2 
   8   chr8_91653415     ZBoe    A    G      0.5      1        2 
   8   chr8_91653415     ZGre    A    G        0      0        2 
   8   chr8_91653415     ZHar    A    G        0      0        2 
   8   chr8_91653415   Sample    A    G        0      0        2 
   8   chr8_91655770     AAsi    T    C        0      0        2 
   8   chr8_91655770     AKia    T    C        0      0        2 
   8   chr8_91655770     AOna    T    C        0      0        2 
   8   chr8_91655770     ASom    T    C        0      0        2 
   8   chr8_91655770     HCab    T    C        0      0        2 
   8   chr8_91655770     HPrz    T    C      0.5      1        2 
   8   chr8_91655770     ZBoe    T    C        0      0        2 
   8   chr8_91655770     ZGre    T    C        0      0        2 
   8   chr8_91655770     ZHar    T    C        0      0        2 
   8   chr8_91655770   Sample    T    C        0      0        2 
   8   chr8_91660967     AAsi    T    C        1      2        2 
   8   chr8_91660967     AKia    T    C        0      0        2 
   8   chr8_91660967     AOna    T    C        0      0        2 
   8   chr8_91660967     ASom    T    C        0      0        2 
   8   chr8_91660967     HCab    T    C        0      0        2 
   8   chr8_91660967     HPrz    T    C        0      0        2 
   8   chr8_91660967     ZBoe    T    C        0      0        2 
   8   chr8_91660967     ZGre    T    C        0      0        2 
   8   chr8_91660967     ZHar    T    C        0      0        2 
   8   chr8_91660967   Sample    T    C        0      0        2 
   8   chr8_91662099     AAsi    C    T        0      0        2 
   8   chr8_91662099     AKia    C    T        0      0        2 
   8   chr8_91662099     AOna    C    T        0      0        2 
   8   chr8_91662099     ASom    C    T        0      0        2 
   8   chr8_91662099     HCab    C    T        0      0        2 
   8   chr8_91662099     HPrz    C    T        0      0        2 
   8   chr8_91662099     ZBoe    C    T        0      0        2 
   8   chr8_91662099     ZGre    C    T        1      2        2 
   8   chr8_91662099     ZHar    C    T        0      0        2 
   8   chr8_91662099   Sample    C    T        0      0        2 
   8   chr8_91671611     AAsi    C    A        0      0        2 
   8   chr8_91671611     AKia    C    A        0      0        2 
   8   chr8_91671611     AOna    C    A      0.5      1        2 
   8   chr8_91671611     ASom    C    A        0      0        2 
   8   chr8_91671611     HCab    C    A        0      0        2 
   8   chr8_91671611     HPrz    C    A        0      0        2 
   8   chr8_91671611     ZBoe    C    A        0      0        2 
   8   chr8_91671611     ZGre    C    A        0      0        2 
   8   chr8_91671611     ZHar    C    A        0      0        2 
   8   chr8_91671611   Sample    C    A        0      0        2 
   8   chr8_91672673     AAsi    C    T        0      0        2 
   8   chr8_91672673     AKia    C    T        1      2        2 
   8   chr8_91672673     AOna    C    T        0      0        2 
   8   chr8_91672673     ASom    C    T        0      0        2 
   8   chr8_91672673     HCab    C    T        0      0        2 
   8   chr8_91672673     HPrz    C    T        0      0        2 
   8   chr8_91672673     ZBoe    C    T        0      0        2 
   8   chr8_91672673     ZGre    C    T        0      0        2 
   8   chr8_91672673     ZHar    C    T        0      0        2 
   8   chr8_91672673   Sample    C    T        0      0        2 
   8   chr8_91673604     AAsi    A    G        0      0        2 
   8   chr8_91673604     AKia    A    G        0      0        2 
   8   chr8_91673604     AOna    A    G        0      0        2 
   8   chr8_91673604     ASom    A    G        0      0        2 
   8   chr8_91673604     HCab    A    G        0      0        2 
   8   chr8_91673604     HPrz    A    G        0      0        2 
   8   chr8_91673604     ZBoe    A    G        0      0        2 
   8   chr8_91673604     ZGre    A    G        0      0        2 
   8   chr8_91673604     ZHar    A    G      0.5      1        2 
   8   chr8_91673604   Sample    A    G        0      0        2 
   8   chr8_91673966     AAsi    C    T        0      0        2 
   8   chr8_91673966     AKia    C    T        0      0        2 
   8   chr8_91673966     AOna    C    T        0      0        2 
   8   chr8_91673966     ASom    C    T        0      0        2 
   8   chr8_91673966     HCab    C    T      0.5      1        2 
   8   chr8_91673966     HPrz    C    T        0      0        2 
   8   chr8_91673966     ZBoe    C    T        0      0        2 
   8   chr8_91673966     ZGre    C    T        0      0        2 
   8   chr8_91673966     ZHar    C    T        0      0        2 
   8   chr8_91673966   Sample    C    T        0      0        2 
   8   chr8_91677082     AAsi    T    C        0      0        2 
   8   chr8_91677082     AKia    T    C        0      0        2 
   8   chr8_91677082     AOna    T    C        0      0        2 
   8   chr8_91677082     ASom    T    C        0      0        2 
   8   chr8_91677082     HCab    T    C        0      0        2 
   8   chr8_91677082     HPrz    T    C        0      0        2 
   8   chr8_91677082     ZBoe    T    C      0.5      1        2 
   8   chr8_91677082     ZGre    T    C        0      0        2 
   8   chr8_91677082     ZHar    T    C        0      0        2 
   8   chr8_91677082   Sample    T    C        0      0        2 
   8   chr8_91677648     AAsi    T    C        0      0        2 
   8   chr8_91677648     AKia    T    C        0      0        2 
   8   chr8_91677648     AOna    T    C        0      0        2 
   8   chr8_91677648     ASom    T    C        1      2        2 
   8   chr8_91677648     HCab    T    C        0      0        2 
   8   chr8_91677648     HPrz    T    C        0      0        2 
   8   chr8_91677648     ZBoe    T    C        0      0        2 
   8   chr8_91677648     ZGre    T    C        0      0        2 
   8   chr8_91677648     ZHar    T    C        0      0        2 
   8   chr8_91677648   Sample    T    C        0      0        2 
   8   chr8_91678329     AAsi    C    A        0      0        2 
   8   chr8_91678329     AKia    C    A        1      2        2 
   8   chr8_91678329     AOna    C    A      0.5      1        2 
   8   chr8_91678329     ASom    C    A        0      0        2 
   8   chr8_91678329     HCab    C    A        0      0        2 
   8   chr8_91678329     HPrz    C    A        0      0        2 
   8   chr8_91678329     ZBoe    C    A        0      0        2 
   8   chr8_91678329     ZGre    C    A        0      0        2 
   8   chr8_91678329     ZHar    C    A        0      0        2 
   8   chr8_91678329   Sample    C    A        0      0        2 
   8   chr8_91678766     AAsi    C    T        0      0        2 
   8   chr8_91678766     AKia    C    T        0      0        2 
   8   chr8_91678766     AOna    C    T        0      0        2 
   8   chr8_91678766     ASom    C    T        0      0        2 
   8   chr8_91678766     HCab    C    T        0      0        2 
   8   chr8_91678766     HPrz    C    T      0.5      1        2 
   8   chr8_91678766     ZBoe    C    T        0      0        2 
   8   chr8_91678766     ZGre    C    T        0      0        2 
   8   chr8_91678766     ZHar    C    T        0      0        2 
   8   chr8_91678766   Sample    C    T        0      0        2 
   8   chr8_91682585     AAsi    G    A        0      0        2 
   8   chr8_91682585     AKia    G    A        0      0        2 
   8   chr8_91682585     AOna    G    A        0      0        2 
   8   chr8_91682585     ASom    G    A        0      0        2 
   8   chr8_91682585     HCab    G    A        0      0        2 
   8   chr8_91682585     HPrz    G    A        0      0        2 
   8   chr8_91682585     ZBoe    G    A        0      0        2 
   8   chr8_91682585     ZGre    G    A        0      0        2 
   8   chr8_91682585     ZHar    G    A      0.5      1        2 
   8   chr8_91682585   Sample    G    A        0      0        2 
   8   chr8_91684121     AAsi    A    G        0      0        2 
   8   chr8_91684121     AKia    A    G        0      0        2 
   8   chr8_91684121     AOna    A    G        0      0        2 
   8   chr8_91684121     ASom    A    G        0      0        2 
   8   chr8_91684121     HCab    A    G        0      0        2 
   8   chr8_91684121     HPrz    A    G        0      0        2 
   8   chr8_91684121     ZBoe    A    G        0      0        2 
   8   chr8_91684121     ZGre    A    G        0      0        2 
   8   chr8_91684121     ZHar    A    G      0.5      1        2 
   8   chr8_91684121   Sample    A    G        0      0        2 
   8   chr8_91692557     AAsi    C    T        0      0        2 
   8   chr8_91692557     AKia    C    T        0      0        2 
   8   chr8_91692557     AOna    C    T        0      0        2 
   8   chr8_91692557     ASom    C    T        0      0        2 
   8   chr8_91692557     HCab    C    T        0      0        2 
   8   chr8_91692557     HPrz    C    T        0      0        2 
   8   chr8_91692557     ZBoe    C    T        1      2        2 
   8   chr8_91692557     ZGre    C    T        0      0        2 
   8   chr8_91692557     ZHar    C    T        0      0        2 
   8   chr8_91692557   Sample    C    T        0      0        2 
   8   chr8_91695897     AAsi    A    C        1      2        2 
   8   chr8_91695897     AKia    A    C        0      0        2 
   8   chr8_91695897     AOna    A    C        0      0        2 
   8   chr8_91695897     ASom    A    C        1      2        2 
   8   chr8_91695897     HCab    A    C        0      0        2 
   8   chr8_91695897     HPrz    A    C        0      0        2 
   8   chr8_91695897     ZBoe    A    C        0      0        2 
   8   chr8_91695897     ZGre    A    C        0      0        2 
   8   chr8_91695897     ZHar    A    C        0      0        2 
   8   chr8_91695897   Sample    A    C        0      0        2 
   8   chr8_91697777     AAsi    G    T        0      0        2 
   8   chr8_91697777     AKia    G    T        0      0        2 
   8   chr8_91697777     AOna    G    T        0      0        2 
   8   chr8_91697777     ASom    G    T        0      0        2 
   8   chr8_91697777     HCab    G    T        0      0        2 
   8   chr8_91697777     HPrz    G    T        0      0        2 
   8   chr8_91697777     ZBoe    G    T        1      2        2 
   8   chr8_91697777     ZGre    G    T        1      2        2 
   8   chr8_91697777     ZHar    G    T        0      0        2 
   8   chr8_91697777   Sample    G    T        0      0        2 
   8   chr8_91698546     AAsi    T    C        0      0        2 
   8   chr8_91698546     AKia    T    C        1      2        2 
   8   chr8_91698546     AOna    T    C        0      0        2 
   8   chr8_91698546     ASom    T    C        0      0        2 
   8   chr8_91698546     HCab    T    C        0      0        2 
   8   chr8_91698546     HPrz    T    C        0      0        2 
   8   chr8_91698546     ZBoe    T    C        0      0        2 
   8   chr8_91698546     ZGre    T    C        0      0        2 
   8   chr8_91698546     ZHar    T    C        0      0        2 
   8   chr8_91698546   Sample    T    C        0      0        2 
   8   chr8_91701402     AAsi    C    A        0      0        2 
   8   chr8_91701402     AKia    C    A        0      0        2 
   8   chr8_91701402     AOna    C    A        0      0        2 
   8   chr8_91701402     ASom    C    A        0      0        2 
   8   chr8_91701402     HCab    C    A        0      0        2 
   8   chr8_91701402     HPrz    C    A        0      0        2 
   8   chr8_91701402     ZBoe    C    A        0      0        2 
   8   chr8_91701402     ZGre    C    A        0      0        2 
   8   chr8_91701402     ZHar    C    A      0.5      1        2 
   8   chr8_91701402   Sample    C    A        0      0        2 
   8   chr8_91704248     AAsi    A    G        0      0        2 
   8   chr8_91704248     AKia    A    G        0      0        2 
   8   chr8_91704248     AOna    A    G        0      0        2 
   8   chr8_91704248     ASom    A    G        0      0        2 
   8   chr8_91704248     HCab    A    G        0      0        2 
   8   chr8_91704248     HPrz    A    G        1      2        2 
   8   chr8_91704248     ZBoe    A    G        0      0        2 
   8   chr8_91704248     ZGre    A    G        0      0        2 
   8   chr8_91704248     ZHar    A    G        0      0        2 
   8   chr8_91704248   Sample    A    G        0      0        2 
   8   chr8_91705408     AAsi    A    T        0      0        2 
   8   chr8_91705408     AKia    A    T        0      0        2 
   8   chr8_91705408     AOna    A    T      0.5      1        2 
   8   chr8_91705408     ASom    A    T        0      0        2 
   8   chr8_91705408     HCab    A    T        0      0        2 
   8   chr8_91705408     HPrz    A    T        0      0        2 
   8   chr8_91705408     ZBoe    A    T        0      0        2 
   8   chr8_91705408     ZGre    A    T        0      0        2 
   8   chr8_91705408     ZHar    A    T        0      0        2 
   8   chr8_91705408   Sample    A    T        0      0        2 
   8   chr8_91706649     AAsi    T    C        0      0        2 
   8   chr8_91706649     AKia    T    C        0      0        2 
   8   chr8_91706649     AOna    T    C        0      0        2 
   8   chr8_91706649     ASom    T    C        0      0        2 
   8   chr8_91706649     HCab    T    C        1      2        2 
   8   chr8_91706649     HPrz    T    C        1      2        2 
   8   chr8_91706649     ZBoe    T    C        0      0        2 
   8   chr8_91706649     ZGre    T    C        0      0        2 
   8   chr8_91706649     ZHar    T    C        0      0        2 
   8   chr8_91706649   Sample    T    C        0      0        2 
   8   chr8_91715713     AAsi    C    A        0      0        2 
   8   chr8_91715713     AKia    C    A      0.5      1        2 
   8   chr8_91715713     AOna    C    A        0      0        2 
   8   chr8_91715713     ASom    C    A        0      0        2 
   8   chr8_91715713     HCab    C    A        0      0        2 
   8   chr8_91715713     HPrz    C    A        0      0        2 
   8   chr8_91715713     ZBoe    C    A        0      0        2 
   8   chr8_91715713     ZGre    C    A        0      0        2 
   8   chr8_91715713     ZHar    C    A        0      0        2 
   8   chr8_91715713   Sample    C    A        0      0        2 
   8   chr8_91720268     AAsi    G    C        0      0        2 
   8   chr8_91720268     AKia    G    C        0      0        2 
   8   chr8_91720268     AOna    G    C        0      0        2 
   8   chr8_91720268     ASom    G    C        0      0        2 
   8   chr8_91720268     HCab    G    C        0      0        2 
   8   chr8_91720268     HPrz    G    C        0      0        2 
   8   chr8_91720268     ZBoe    G    C        0      0        2 
   8   chr8_91720268     ZGre    G    C        0      0        2 
   8   chr8_91720268     ZHar    G    C        1      2        2 
   8   chr8_91720268   Sample    G    C        0      0        2 
   8   chr8_91721102     AAsi    T    C        0      0        2 
   8   chr8_91721102     AKia    T    C        0      0        2 
   8   chr8_91721102     AOna    T    C        0      0        2 
   8   chr8_91721102     ASom    T    C        0      0        2 
   8   chr8_91721102     HCab    T    C        0      0        2 
   8   chr8_91721102     HPrz    T    C        0      0        2 
   8   chr8_91721102     ZBoe    T    C      0.5      1        2 
   8   chr8_91721102     ZGre    T    C        0      0        2 
   8   chr8_91721102     ZHar    T    C        0      0        2 
   8   chr8_91721102   Sample    T    C        0      0        2 
   8   chr8_91722510     AAsi    A    T        0      0        2 
   8   chr8_91722510     AKia    A    T        0      0        2 
   8   chr8_91722510     AOna    A    T        0      0        2 
   8   chr8_91722510     ASom    A    T        0      0        2 
   8   chr8_91722510     HCab    A    T      0.5      1        2 
   8   chr8_91722510     HPrz    A    T        0      0        2 
   8   chr8_91722510     ZBoe    A    T        0      0        2 
   8   chr8_91722510     ZGre    A    T        0      0        2 
   8   chr8_91722510     ZHar    A    T        0      0        2 
   8   chr8_91722510   Sample    A    T        0      0        2 
   8   chr8_91739455     AAsi    A    G        0      0        2 
   8   chr8_91739455     AKia    A    G      0.5      1        2 
   8   chr8_91739455     AOna    A    G        0      0        2 
   8   chr8_91739455     ASom    A    G        0      0        2 
   8   chr8_91739455     HCab    A    G        0      0        2 
   8   chr8_91739455     HPrz    A    G        0      0        2 
   8   chr8_91739455     ZBoe    A    G        0      0        2 
   8   chr8_91739455     ZGre    A    G        0      0        2 
   8   chr8_91739455     ZHar    A    G        0      0        2 
   8   chr8_91739455   Sample    A    G        0      0        2 
   8   chr8_91740992     AAsi    T    C        1      2        2 
   8   chr8_91740992     AKia    T    C        0      0        2 
   8   chr8_91740992     AOna    T    C        0      0        2 
   8   chr8_91740992     ASom    T    C        1      2        2 
   8   chr8_91740992     HCab    T    C        0      0        2 
   8   chr8_91740992     HPrz    T    C        0      0        2 
   8   chr8_91740992     ZBoe    T    C        0      0        2 
   8   chr8_91740992     ZGre    T    C        0      0        2 
   8   chr8_91740992     ZHar    T    C        0      0        2 
   8   chr8_91740992   Sample    T    C        1      2        2 
   8   chr8_91753210     AAsi    C    T        0      0        2 
   8   chr8_91753210     AKia    C    T        0      0        2 
   8   chr8_91753210     AOna    C    T        0      0        2 
   8   chr8_91753210     ASom    C    T        0      0        2 
   8   chr8_91753210     HCab    C    T        1      2        2 
   8   chr8_91753210     HPrz    C    T        1      2        2 
   8   chr8_91753210     ZBoe    C    T        0      0        2 
   8   chr8_91753210     ZGre    C    T        0      0        2 
   8   chr8_91753210     ZHar    C    T        0      0        2 
   8   chr8_91753210   Sample    C    T        0      0        2 
   8   chr8_91759337     AAsi    A    G        0      0        2 
   8   chr8_91759337     AKia    A    G      0.5      1        2 
   8   chr8_91759337     AOna    A    G        0      0        2 
   8   chr8_91759337     ASom    A    G        0      0        2 
   8   chr8_91759337     HCab    A    G        0      0        2 
   8   chr8_91759337     HPrz    A    G        0      0        2 
   8   chr8_91759337     ZBoe    A    G        0      0        2 
   8   chr8_91759337     ZGre    A    G        0      0        2 
   8   chr8_91759337     ZHar    A    G        0      0        2 
   8   chr8_91759337   Sample    A    G        0      0        2 
   8   chr8_91764972     AAsi    G    A        0      0        2 
   8   chr8_91764972     AKia    G    A        0      0        2 
   8   chr8_91764972     AOna    G    A        0      0        2 
   8   chr8_91764972     ASom    G    A        0      0        2 
   8   chr8_91764972     HCab    G    A      0.5      1        2 
   8   chr8_91764972     HPrz    G    A        0      0        2 
   8   chr8_91764972     ZBoe    G    A        0      0        2 
   8   chr8_91764972     ZGre    G    A        0      0        2 
   8   chr8_91764972     ZHar    G    A        0      0        2 
   8   chr8_91764972   Sample    G    A        0      0        2 
   8   chr8_91770075     AAsi    C    A        0      0        2 
   8   chr8_91770075     AKia    C    A        0      0        2 
   8   chr8_91770075     AOna    C    A        0      0        2 
   8   chr8_91770075     ASom    C    A        0      0        2 
   8   chr8_91770075     HCab    C    A        1      2        2 
   8   chr8_91770075     HPrz    C    A        1      2        2 
   8   chr8_91770075     ZBoe    C    A        0      0        2 
   8   chr8_91770075     ZGre    C    A        0      0        2 
   8   chr8_91770075     ZHar    C    A        0      0        2 
   8   chr8_91770075   Sample    C    A        0      0        2 
   8   chr8_91775594     AAsi    G    T        0      0        2 
   8   chr8_91775594     AKia    G    T        0      0        2 
   8   chr8_91775594     AOna    G    T        0      0        2 
   8   chr8_91775594     ASom    G    T        0      0        2 
   8   chr8_91775594     HCab    G    T        0      0        2 
   8   chr8_91775594     HPrz    G    T        0      0        2 
   8   chr8_91775594     ZBoe    G    T        0      0        2 
   8   chr8_91775594     ZGre    G    T        0      0        2 
   8   chr8_91775594     ZHar    G    T      0.5      1        2 
   8   chr8_91775594   Sample    G    T        0      0        2 
   8   chr8_91780093     AAsi    T    C        1      2        2 
   8   chr8_91780093     AKia    T    C        0      0        2 
   8   chr8_91780093     AOna    T    C        0      0        2 
   8   chr8_91780093     ASom    T    C        1      2        2 
   8   chr8_91780093     HCab    T    C        1      2        2 
   8   chr8_91780093     HPrz    T    C        1      2        2 
   8   chr8_91780093     ZBoe    T    C        0      0        2 
   8   chr8_91780093     ZGre    T    C        0      0        2 
   8   chr8_91780093     ZHar    T    C        0      0        2 
   8   chr8_91780093   Sample    T    C        1      2        2 
   8   chr8_91783322     AAsi    G    T        0      0        2 
   8   chr8_91783322     AKia    G    T        0      0        2 
   8   chr8_91783322     AOna    G    T        0      0        2 
   8   chr8_91783322     ASom    G    T        0      0        2 
   8   chr8_91783322     HCab    G    T      0.5      1        2 
   8   chr8_91783322     HPrz    G    T        0      0        2 
   8   chr8_91783322     ZBoe    G    T        0      0        2 
   8   chr8_91783322     ZGre    G    T        0      0        2 
   8   chr8_91783322     ZHar    G    T        0      0        2 
   8   chr8_91783322   Sample    G    T        0      0        2 
   8   chr8_91784541     AAsi    G    C        0      0        2 
   8   chr8_91784541     AKia    G    C        0      0        2 
   8   chr8_91784541     AOna    G    C        0      0        2 
   8   chr8_91784541     ASom    G    C        1      2        2 
   8   chr8_91784541     HCab    G    C        0      0        2 
   8   chr8_91784541     HPrz    G    C        0      0        2 
   8   chr8_91784541     ZBoe    G    C        0      0        2 
   8   chr8_91784541     ZGre    G    C        0      0        2 
   8   chr8_91784541     ZHar    G    C        0      0        2 
   8   chr8_91784541   Sample    G    C        0      0        2 
   8   chr8_91802469     AAsi    A    G        0      0        2 
   8   chr8_91802469     AKia    A    G        0      0        2 
   8   chr8_91802469     AOna    A    G        0      0        2 
   8   chr8_91802469     ASom    A    G        0      0        2 
   8   chr8_91802469     HCab    A    G      0.5      1        2 
   8   chr8_91802469     HPrz    A    G        0      0        2 
   8   chr8_91802469     ZBoe    A    G        0      0        2 
   8   chr8_91802469     ZGre    A    G        0      0        2 
   8   chr8_91802469     ZHar    A    G        0      0        2 
   8   chr8_91802469   Sample    A    G        0      0        2 
   8   chr8_91807973     AAsi    C    A        0      0        2 
   8   chr8_91807973     AKia    C    A        0      0        2 
   8   chr8_91807973     AOna    C    A        1      2        2 
   8   chr8_91807973     ASom    C    A        0      0        2 
   8   chr8_91807973     HCab    C    A        0      0        2 
   8   chr8_91807973     HPrz    C    A        0      0        2 
   8   chr8_91807973     ZBoe    C    A        0      0        2 
   8   chr8_91807973     ZGre    C    A        0      0        2 
   8   chr8_91807973     ZHar    C    A        0      0        2 
   8   chr8_91807973   Sample    C    A        0      0        2 
   8   chr8_91812957     AAsi    A    C        0      0        2 
   8   chr8_91812957     AKia    A    C        0      0        2 
   8   chr8_91812957     AOna    A    C        0      0        2 
   8   chr8_91812957     ASom    A    C        0      0        2 
   8   chr8_91812957     HCab    A    C        0      0        2 
   8   chr8_91812957     HPrz    A    C        0      0        2 
   8   chr8_91812957     ZBoe    A    C        0      0        2 
   8   chr8_91812957     ZGre    A    C        0      0        2 
   8   chr8_91812957     ZHar    A    C      0.5      1        2 
   8   chr8_91812957   Sample    A    C        0      0        2 
   8   chr8_91813786     AAsi    A    G        0      0        2 
   8   chr8_91813786     AKia    A    G        0      0        2 
   8   chr8_91813786     AOna    A    G        0      0        2 
   8   chr8_91813786     ASom    A    G        0      0        2 
   8   chr8_91813786     HCab    A    G        0      0        2 
   8   chr8_91813786     HPrz    A    G        0      0        2 
   8   chr8_91813786     ZBoe    A    G        0      0        2 
   8   chr8_91813786     ZGre    A    G        0      0        2 
   8   chr8_91813786     ZHar    A    G        1      2        2 
   8   chr8_91813786   Sample    A    G        0      0        2 
   8   chr8_91818851     AAsi    C    G        0      0        2 
   8   chr8_91818851     AKia    C    G        0      0        2 
   8   chr8_91818851     AOna    C    G        0      0        2 
   8   chr8_91818851     ASom    C    G        0      0        2 
   8   chr8_91818851     HCab    C    G        1      2        2 
   8   chr8_91818851     HPrz    C    G        1      2        2 
   8   chr8_91818851     ZBoe    C    G        0      0        2 
   8   chr8_91818851     ZGre    C    G        0      0        2 
   8   chr8_91818851     ZHar    C    G        0      0        2 
   8   chr8_91818851   Sample    C    G        0      0        2 
   8   chr8_91821290     AAsi    C    T        0      0        2 
   8   chr8_91821290     AKia    C    T        0      0        2 
   8   chr8_91821290     AOna    C    T        0      0        2 
   8   chr8_91821290     ASom    C    T        0      0        2 
   8   chr8_91821290     HCab    C    T        0      0        2 
   8   chr8_91821290     HPrz    C    T        0      0        2 
   8   chr8_91821290     ZBoe    C    T      0.5      1        2 
   8   chr8_91821290     ZGre    C    T        0      0        2 
   8   chr8_91821290     ZHar    C    T        0      0        2 
   8   chr8_91821290   Sample    C    T        0      0        2 
   8   chr8_91834231     AAsi    C    A        0      0        2 
   8   chr8_91834231     AKia    C    A        0      0        2 
   8   chr8_91834231     AOna    C    A        0      0        2 
   8   chr8_91834231     ASom    C    A        0      0        2 
   8   chr8_91834231     HCab    C    A        1      2        2 
   8   chr8_91834231     HPrz    C    A        1      2        2 
   8   chr8_91834231     ZBoe    C    A        0      0        2 
   8   chr8_91834231     ZGre    C    A        0      0        2 
   8   chr8_91834231     ZHar    C    A        0      0        2 
   8   chr8_91834231   Sample    C    A        0      0        2 
   8   chr8_91837751     AAsi    T    A        0      0        2 
   8   chr8_91837751     AKia    T    A        0      0        2 
   8   chr8_91837751     AOna    T    A        0      0        2 
   8   chr8_91837751     ASom    T    A        0      0        2 
   8   chr8_91837751     HCab    T    A        0      0        2 
   8   chr8_91837751     HPrz    T    A        0      0        2 
   8   chr8_91837751     ZBoe    T    A      0.5      1        2 
   8   chr8_91837751     ZGre    T    A        0      0        2 
   8   chr8_91837751     ZHar    T    A        0      0        2 
   8   chr8_91837751   Sample    T    A        0      0        2 
   8   chr8_91849129     AAsi    A    G        0      0        2 
   8   chr8_91849129     AKia    A    G      0.5      1        2 
   8   chr8_91849129     AOna    A    G        0      0        2 
   8   chr8_91849129     ASom    A    G        0      0        2 
   8   chr8_91849129     HCab    A    G        0      0        2 
   8   chr8_91849129     HPrz    A    G        0      0        2 
   8   chr8_91849129     ZBoe    A    G        0      0        2 
   8   chr8_91849129     ZGre    A    G        0      0        2 
   8   chr8_91849129     ZHar    A    G        0      0        2 
   8   chr8_91849129   Sample    A    G        0      0        2 
   8   chr8_91850021     AAsi    T    C        0      0        2 
   8   chr8_91850021     AKia    T    C        0      0        2 
   8   chr8_91850021     AOna    T    C        0      0        2 
   8   chr8_91850021     ASom    T    C        0      0        2 
   8   chr8_91850021     HCab    T    C        0      0        2 
   8   chr8_91850021     HPrz    T    C        0      0        2 
   8   chr8_91850021     ZBoe    T    C        1      2        2 
   8   chr8_91850021     ZGre    T    C        0      0        2 
   8   chr8_91850021     ZHar    T    C        0      0        2 
   8   chr8_91850021   Sample    T    C        0      0        2 
   8   chr8_91851114     AAsi    T    C        0      0        2 
   8   chr8_91851114     AKia    T    C        0      0        2 
   8   chr8_91851114     AOna    T    C        0      0        2 
   8   chr8_91851114     ASom    T    C        0      0        2 
   8   chr8_91851114     HCab    T    C        1      2        2 
   8   chr8_91851114     HPrz    T    C        1      2        2 
   8   chr8_91851114     ZBoe    T    C        0      0        2 
   8   chr8_91851114     ZGre    T    C        0      0        2 
   8   chr8_91851114     ZHar    T    C        0      0        2 
   8   chr8_91851114   Sample    T    C        0      0        2 
   8   chr8_91855420     AAsi    G    A        0      0        2 
   8   chr8_91855420     AKia    G    A        0      0        2 
   8   chr8_91855420     AOna    G    A        0      0        2 
   8   chr8_91855420     ASom    G    A        0      0        2 
   8   chr8_91855420     HCab    G    A        0      0        2 
   8   chr8_91855420     HPrz    G    A        0      0        2 
   8   chr8_91855420     ZBoe    G    A      0.5      1        2 
   8   chr8_91855420     ZGre    G    A        0      0        2 
   8   chr8_91855420     ZHar    G    A        0      0        2 
   8   chr8_91855420   Sample    G    A        0      0        2 
   8   chr8_91858318     AAsi    T    C        1      2        2 
   8   chr8_91858318     AKia    T    C        0      0        2 
   8   chr8_91858318     AOna    T    C        0      0        2 
   8   chr8_91858318     ASom    T    C        0      0        2 
   8   chr8_91858318     HCab    T    C        0      0        2 
   8   chr8_91858318     HPrz    T    C        0      0        2 
   8   chr8_91858318     ZBoe    T    C        0      0        2 
   8   chr8_91858318     ZGre    T    C        0      0        2 
   8   chr8_91858318     ZHar    T    C        0      0        2 
   8   chr8_91858318   Sample    T    C        1      2        2 
   8   chr8_91863139     AAsi    A    G        0      0        2 
   8   chr8_91863139     AKia    A    G        0      0        2 
   8   chr8_91863139     AOna    A    G        0      0        2 
   8   chr8_91863139     ASom    A    G        0      0        2 
   8   chr8_91863139     HCab    A    G        0      0        2 
   8   chr8_91863139     HPrz    A    G        0      0        2 
   8   chr8_91863139     ZBoe    A    G        0      0        2 
   8   chr8_91863139     ZGre    A    G      0.5      1        2 
   8   chr8_91863139     ZHar    A    G        0      0        2 
   8   chr8_91863139   Sample    A    G        0      0        2 
   8   chr8_91866653     AAsi    A    C        0      0        2 
   8   chr8_91866653     AKia    A    C        0      0        2 
   8   chr8_91866653     AOna    A    C        0      0        2 
   8   chr8_91866653     ASom    A    C        0      0        2 
   8   chr8_91866653     HCab    A    C        0      0        2 
   8   chr8_91866653     HPrz    A    C        0      0        2 
   8   chr8_91866653     ZBoe    A    C        1      2        2 
   8   chr8_91866653     ZGre    A    C        1      2        2 
   8   chr8_91866653     ZHar    A    C        1      2        2 
   8   chr8_91866653   Sample    A    C        0      0        2 
   8   chr8_91870933     AAsi    T    C        0      0        2 
   8   chr8_91870933     AKia    T    C        0      0        2 
   8   chr8_91870933     AOna    T    C      0.5      1        2 
   8   chr8_91870933     ASom    T    C        0      0        2 
   8   chr8_91870933     HCab    T    C        0      0        2 
   8   chr8_91870933     HPrz    T    C        0      0        2 
   8   chr8_91870933     ZBoe    T    C        0      0        2 
   8   chr8_91870933     ZGre    T    C        0      0        2 
   8   chr8_91870933     ZHar    T    C        0      0        2 
   8   chr8_91870933   Sample    T    C        0      0        2 
   8   chr8_91871007     AAsi    A    T        0      0        2 
   8   chr8_91871007     AKia    A    T        0      0        2 
   8   chr8_91871007     AOna    A    T        0      0        2 
   8   chr8_91871007     ASom    A    T        0      0        2 
   8   chr8_91871007     HCab    A    T        0      0        2 
   8   chr8_91871007     HPrz    A    T        0      0        2 
   8   chr8_91871007     ZBoe    A    T        0      0        2 
   8   chr8_91871007     ZGre    A    T      0.5      1        2 
   8   chr8_91871007     ZHar    A    T        0      0        2 
   8   chr8_91871007   Sample    A    T        0      0        2 
   8   chr8_91876616     AAsi    A    G        0      0        2 
   8   chr8_91876616     AKia    A    G        0      0        2 
   8   chr8_91876616     AOna    A    G      0.5      1        2 
   8   chr8_91876616     ASom    A    G        0      0        2 
   8   chr8_91876616     HCab    A    G        0      0        2 
   8   chr8_91876616     HPrz    A    G        0      0        2 
   8   chr8_91876616     ZBoe    A    G        0      0        2 
   8   chr8_91876616     ZGre    A    G        0      0        2 
   8   chr8_91876616     ZHar    A    G        0      0        2 
   8   chr8_91876616   Sample    A    G        0      0        2 
   8   chr8_91880558     AAsi    C    A        0      0        2 
   8   chr8_91880558     AKia    C    A        0      0        2 
   8   chr8_91880558     AOna    C    A        0      0        2 
   8   chr8_91880558     ASom    C    A        0      0        2 
   8   chr8_91880558     HCab    C    A        0      0        2 
   8   chr8_91880558     HPrz    C    A        0      0        2 
   8   chr8_91880558     ZBoe    C    A      0.5      1        2 
   8   chr8_91880558     ZGre    C    A        0      0        2 
   8   chr8_91880558     ZHar    C    A        0      0        2 
   8   chr8_91880558   Sample    C    A        0      0        2 
   8   chr8_91884016     AAsi    T    C        0      0        2 
   8   chr8_91884016     AKia    T    C        0      0        2 
   8   chr8_91884016     AOna    T    C        0      0        2 
   8   chr8_91884016     ASom    T    C        0      0        2 
   8   chr8_91884016     HCab    T    C        1      2        2 
   8   chr8_91884016     HPrz    T    C        1      2        2 
   8   chr8_91884016     ZBoe    T    C        0      0        2 
   8   chr8_91884016     ZGre    T    C        0      0        2 
   8   chr8_91884016     ZHar    T    C        0      0        2 
   8   chr8_91884016   Sample    T    C        0      0        2 
   8   chr8_91889063     AAsi    A    G        0      0        2 
   8   chr8_91889063     AKia    A    G        0      0        2 
   8   chr8_91889063     AOna    A    G        0      0        2 
   8   chr8_91889063     ASom    A    G        0      0        2 
   8   chr8_91889063     HCab    A    G        0      0        2 
   8   chr8_91889063     HPrz    A    G        0      0        2 
   8   chr8_91889063     ZBoe    A    G        0      0        2 
   8   chr8_91889063     ZGre    A    G      0.5      1        2 
   8   chr8_91889063     ZHar    A    G        0      0        2 
   8   chr8_91889063   Sample    A    G        0      0        2 
   8   chr8_91893118     AAsi    A    G        0      0        2 
   8   chr8_91893118     AKia    A    G        0      0        2 
   8   chr8_91893118     AOna    A    G        0      0        2 
   8   chr8_91893118     ASom    A    G        0      0        2 
   8   chr8_91893118     HCab    A    G        1      2        2 
   8   chr8_91893118     HPrz    A    G      0.5      1        2 
   8   chr8_91893118     ZBoe    A    G        0      0        2 
   8   chr8_91893118     ZGre    A    G        0      0        2 
   8   chr8_91893118     ZHar    A    G        0      0        2 
   8   chr8_91893118   Sample    A    G        0      0        2 
   8   chr8_91897349     AAsi    C    A        0      0        2 
   8   chr8_91897349     AKia    C    A        0      0        2 
   8   chr8_91897349     AOna    C    A        0      0        2 
   8   chr8_91897349     ASom    C    A        0      0        2 
   8   chr8_91897349     HCab    C    A        1      2        2 
   8   chr8_91897349     HPrz    C    A        1      2        2 
   8   chr8_91897349     ZBoe    C    A        0      0        2 
   8   chr8_91897349     ZGre    C    A        0      0        2 
   8   chr8_91897349     ZHar    C    A        0      0        2 
   8   chr8_91897349   Sample    C    A        0      0        2 
   8   chr8_91900338     AAsi    A    G      0.5      1        2 
   8   chr8_91900338     AKia    A    G        0      0        2 
   8   chr8_91900338     AOna    A    G        0      0        2 
   8   chr8_91900338     ASom    A    G        0      0        2 
   8   chr8_91900338     HCab    A    G        0      0        2 
   8   chr8_91900338     HPrz    A    G        0      0        2 
   8   chr8_91900338     ZBoe    A    G        0      0        2 
   8   chr8_91900338     ZGre    A    G        0      0        2 
   8   chr8_91900338     ZHar    A    G        0      0        2 
   8   chr8_91900338   Sample    A    G        0      0        2 
   8   chr8_91901766     AAsi    T    G        0      0        2 
   8   chr8_91901766     AKia    T    G        0      0        2 
   8   chr8_91901766     AOna    T    G        0      0        2 
   8   chr8_91901766     ASom    T    G        0      0        2 
   8   chr8_91901766     HCab    T    G        0      0        2 
   8   chr8_91901766     HPrz    T    G      0.5      1        2 
   8   chr8_91901766     ZBoe    T    G        0      0        2 
   8   chr8_91901766     ZGre    T    G        0      0        2 
   8   chr8_91901766     ZHar    T    G        0      0        2 
   8   chr8_91901766   Sample    T    G        0      0        2 
   8   chr8_91901911     AAsi    A    G        0      0        2 
   8   chr8_91901911     AKia    A    G        0      0        2 
   8   chr8_91901911     AOna    A    G        0      0        2 
   8   chr8_91901911     ASom    A    G        0      0        2 
   8   chr8_91901911     HCab    A    G        0      0        2 
   8   chr8_91901911     HPrz    A    G      0.5      1        2 
   8   chr8_91901911     ZBoe    A    G        0      0        2 
   8   chr8_91901911     ZGre    A    G        0      0        2 
   8   chr8_91901911     ZHar    A    G        0      0        2 
   8   chr8_91901911   Sample    A    G        0      0        2 
   8   chr8_91905915     AAsi    C    T        0      0        2 
   8   chr8_91905915     AKia    C    T        0      0        2 
   8   chr8_91905915     AOna    C    T        0      0        2 
   8   chr8_91905915     ASom    C    T        0      0        2 
   8   chr8_91905915     HCab    C    T        0      0        2 
   8   chr8_91905915     HPrz    C    T        0      0        2 
   8   chr8_91905915     ZBoe    C    T      0.5      1        2 
   8   chr8_91905915     ZGre    C    T        1      2        2 
   8   chr8_91905915     ZHar    C    T        0      0        2 
   8   chr8_91905915   Sample    C    T        0      0        2 
   8   chr8_91919536     AAsi    A    G        0      0        2 
   8   chr8_91919536     AKia    A    G        0      0        2 
   8   chr8_91919536     AOna    A    G        0      0        2 
   8   chr8_91919536     ASom    A    G        0      0        2 
   8   chr8_91919536     HCab    A    G      0.5      1        2 
   8   chr8_91919536     HPrz    A    G        0      0        2 
   8   chr8_91919536     ZBoe    A    G        0      0        2 
   8   chr8_91919536     ZGre    A    G        0      0        2 
   8   chr8_91919536     ZHar    A    G        0      0        2 
   8   chr8_91919536   Sample    A    G        0      0        2 
   8   chr8_91919791     AAsi    C    T        0      0        2 
   8   chr8_91919791     AKia    C    T        0      0        2 
   8   chr8_91919791     AOna    C    T        0      0        2 
   8   chr8_91919791     ASom    C    T        0      0        2 
   8   chr8_91919791     HCab    C    T      0.5      1        2 
   8   chr8_91919791     HPrz    C    T        0      0        2 
   8   chr8_91919791     ZBoe    C    T        0      0        2 
   8   chr8_91919791     ZGre    C    T        0      0        2 
   8   chr8_91919791     ZHar    C    T        0      0        2 
   8   chr8_91919791   Sample    C    T        0      0        2 
   8   chr8_91929011     AAsi    T    C        0      0        2 
   8   chr8_91929011     AKia    T    C        0      0        2 
   8   chr8_91929011     AOna    T    C        0      0        2 
   8   chr8_91929011     ASom    T    C        0      0        2 
   8   chr8_91929011     HCab    T    C        1      2        2 
   8   chr8_91929011     HPrz    T    C        1      2        2 
   8   chr8_91929011     ZBoe    T    C        0      0        2 
   8   chr8_91929011     ZGre    T    C        0      0        2 
   8   chr8_91929011     ZHar    T    C        0      0        2 
   8   chr8_91929011   Sample    T    C        0      0        2 
   8   chr8_91929997     AAsi    C    T        0      0        2 
   8   chr8_91929997     AKia    C    T        0      0        2 
   8   chr8_91929997     AOna    C    T        0      0        2 
   8   chr8_91929997     ASom    C    T        0      0        2 
   8   chr8_91929997     HCab    C    T        0      0        2 
   8   chr8_91929997     HPrz    C    T        0      0        2 
   8   chr8_91929997     ZBoe    C    T      0.5      1        2 
   8   chr8_91929997     ZGre    C    T        0      0        2 
   8   chr8_91929997     ZHar    C    T        0      0        2 
   8   chr8_91929997   Sample    C    T        0      0        2 
   8   chr8_91932345     AAsi    C    T        0      0        2 
   8   chr8_91932345     AKia    C    T        0      0        2 
   8   chr8_91932345     AOna    C    T        0      0        2 
   8   chr8_91932345     ASom    C    T        0      0        2 
   8   chr8_91932345     HCab    C    T        0      0        2 
   8   chr8_91932345     HPrz    C    T      0.5      1        2 
   8   chr8_91932345     ZBoe    C    T        0      0        2 
   8   chr8_91932345     ZGre    C    T        0      0        2 
   8   chr8_91932345     ZHar    C    T        0      0        2 
   8   chr8_91932345   Sample    C    T        0      0        2 
   8   chr8_91934831     AAsi    G    C        0      0        2 
   8   chr8_91934831     AKia    G    C        0      0        2 
   8   chr8_91934831     AOna    G    C        0      0        2 
   8   chr8_91934831     ASom    G    C        0      0        2 
   8   chr8_91934831     HCab    G    C        1      2        2 
   8   chr8_91934831     HPrz    G    C        1      2        2 
   8   chr8_91934831     ZBoe    G    C        0      0        2 
   8   chr8_91934831     ZGre    G    C        0      0        2 
   8   chr8_91934831     ZHar    G    C        0      0        2 
   8   chr8_91934831   Sample    G    C        0      0        2 
   8   chr8_91936636     AAsi    A    G      0.5      1        2 
   8   chr8_91936636     AKia    A    G        0      0        2 
   8   chr8_91936636     AOna    A    G        0      0        2 
   8   chr8_91936636     ASom    A    G        0      0        2 
   8   chr8_91936636     HCab    A    G        0      0        2 
   8   chr8_91936636     HPrz    A    G        0      0        2 
   8   chr8_91936636     ZBoe    A    G        0      0        2 
   8   chr8_91936636     ZGre    A    G        0      0        2 
   8   chr8_91936636     ZHar    A    G        0      0        2 
   8   chr8_91936636   Sample    A    G        0      0        2 
   8   chr8_91936936     AAsi    C    T        0      0        2 
   8   chr8_91936936     AKia    C    T        0      0        2 
   8   chr8_91936936     AOna    C    T        0      0        2 
   8   chr8_91936936     ASom    C    T        0      0        2 
   8   chr8_91936936     HCab    C    T        0      0        2 
   8   chr8_91936936     HPrz    C    T        0      0        2 
   8   chr8_91936936     ZBoe    C    T        1      2        2 
   8   chr8_91936936     ZGre    C    T        0      0        2 
   8   chr8_91936936     ZHar    C    T        0      0        2 
   8   chr8_91936936   Sample    C    T        0      0        2 
   8   chr8_91937479     AAsi    C    T        0      0        2 
   8   chr8_91937479     AKia    C    T        0      0        2 
   8   chr8_91937479     AOna    C    T        0      0        2 
   8   chr8_91937479     ASom    C    T        0      0        2 
   8   chr8_91937479     HCab    C    T        0      0        2 
   8   chr8_91937479     HPrz    C    T        0      0        2 
   8   chr8_91937479     ZBoe    C    T        0      0        2 
   8   chr8_91937479     ZGre    C    T        1      2        2 
   8   chr8_91937479     ZHar    C    T        0      0        2 
   8   chr8_91937479   Sample    C    T        0      0        2 
   8   chr8_91946405     AAsi    T    C        0      0        2 
   8   chr8_91946405     AKia    T    C      0.5      1        2 
   8   chr8_91946405     AOna    T    C        0      0        2 
   8   chr8_91946405     ASom    T    C        0      0        2 
   8   chr8_91946405     HCab    T    C        0      0        2 
   8   chr8_91946405     HPrz    T    C        0      0        2 
   8   chr8_91946405     ZBoe    T    C      0.5      1        2 
   8   chr8_91946405     ZGre    T    C        0      0        2 
   8   chr8_91946405     ZHar    T    C        0      0        2 
   8   chr8_91946405   Sample    T    C        0      0        2 
   8   chr8_91947454     AAsi    T    C        0      0        2 
   8   chr8_91947454     AKia    T    C        0      0        2 
   8   chr8_91947454     AOna    T    C      0.5      1        2 
   8   chr8_91947454     ASom    T    C        0      0        2 
   8   chr8_91947454     HCab    T    C        0      0        2 
   8   chr8_91947454     HPrz    T    C        0      0        2 
   8   chr8_91947454     ZBoe    T    C        0      0        2 
   8   chr8_91947454     ZGre    T    C        0      0        2 
   8   chr8_91947454     ZHar    T    C        0      0        2 
   8   chr8_91947454   Sample    T    C        0      0        2 
   8   chr8_91949395     AAsi    A    G        0      0        2 
   8   chr8_91949395     AKia    A    G        0      0        2 
   8   chr8_91949395     AOna    A    G        0      0        2 
   8   chr8_91949395     ASom    A    G        0      0        2 
   8   chr8_91949395     HCab    A    G        1      2        2 
   8   chr8_91949395     HPrz    A    G        1      2        2 
   8   chr8_91949395     ZBoe    A    G        0      0        2 
   8   chr8_91949395     ZGre    A    G        0      0        2 
   8   chr8_91949395     ZHar    A    G        0      0        2 
   8   chr8_91949395   Sample    A    G        0      0        2 
   8   chr8_91955287     AAsi    T    C        0      0        2 
   8   chr8_91955287     AKia    T    C        0      0        2 
   8   chr8_91955287     AOna    T    C        0      0        2 
   8   chr8_91955287     ASom    T    C        0      0        2 
   8   chr8_91955287     HCab    T    C        0      0        2 
   8   chr8_91955287     HPrz    T    C        0      0        2 
   8   chr8_91955287     ZBoe    T    C        0      0        2 
   8   chr8_91955287     ZGre    T    C        0      0        2 
   8   chr8_91955287     ZHar    T    C        1      2        2 
   8   chr8_91955287   Sample    T    C        0      0        2 
   8   chr8_91957188     AAsi    G    A        0      0        2 
   8   chr8_91957188     AKia    G    A        0      0        2 
   8   chr8_91957188     AOna    G    A        0      0        2 
   8   chr8_91957188     ASom    G    A        0      0        2 
   8   chr8_91957188     HCab    G    A        1      2        2 
   8   chr8_91957188     HPrz    G    A        1      2        2 
   8   chr8_91957188     ZBoe    G    A        0      0        2 
   8   chr8_91957188     ZGre    G    A        0      0        2 
   8   chr8_91957188     ZHar    G    A        0      0        2 
   8   chr8_91957188   Sample    G    A        0      0        2 
   8   chr8_91967163     AAsi    A    G        0      0        2 
   8   chr8_91967163     AKia    A    G        0      0        2 
   8   chr8_91967163     AOna    A    G        0      0        2 
   8   chr8_91967163     ASom    A    G        0      0        2 
   8   chr8_91967163     HCab    A    G        0      0        2 
   8   chr8_91967163     HPrz    A    G        0      0        2 
   8   chr8_91967163     ZBoe    A    G        0      0        2 
   8   chr8_91967163     ZGre    A    G        0      0        2 
   8   chr8_91967163     ZHar    A    G        1      2        2 
   8   chr8_91967163   Sample    A    G        0      0        2 
   8   chr8_91968967     AAsi    A    G        0      0        2 
   8   chr8_91968967     AKia    A    G        0      0        2 
   8   chr8_91968967     AOna    A    G        0      0        2 
   8   chr8_91968967     ASom    A    G        0      0        2 
   8   chr8_91968967     HCab    A    G        0      0        2 
   8   chr8_91968967     HPrz    A    G        0      0        2 
   8   chr8_91968967     ZBoe    A    G      0.5      1        2 
   8   chr8_91968967     ZGre    A    G        0      0        2 
   8   chr8_91968967     ZHar    A    G        0      0        2 
   8   chr8_91968967   Sample    A    G        1      2        2 
   8   chr8_91970819     AAsi    T    C        0      0        2 
   8   chr8_91970819     AKia    T    C        0      0        2 
   8   chr8_91970819     AOna    T    C        0      0        2 
   8   chr8_91970819     ASom    T    C        0      0        2 
   8   chr8_91970819     HCab    T    C        0      0        2 
   8   chr8_91970819     HPrz    T    C      0.5      1        2 
   8   chr8_91970819     ZBoe    T    C        0      0        2 
   8   chr8_91970819     ZGre    T    C        0      0        2 
   8   chr8_91970819     ZHar    T    C        0      0        2 
   8   chr8_91970819   Sample    T    C        0      0        2 
   8   chr8_91971462     AAsi    A    G        0      0        2 
   8   chr8_91971462     AKia    A    G        0      0        2 
   8   chr8_91971462     AOna    A    G      0.5      1        2 
   8   chr8_91971462     ASom    A    G        0      0        2 
   8   chr8_91971462     HCab    A    G        0      0        2 
   8   chr8_91971462     HPrz    A    G        0      0        2 
   8   chr8_91971462     ZBoe    A    G        0      0        2 
   8   chr8_91971462     ZGre    A    G        0      0        2 
   8   chr8_91971462     ZHar    A    G        0      0        2 
   8   chr8_91971462   Sample    A    G        0      0        2 
   8   chr8_91973355     AAsi    T    C        0      0        2 
   8   chr8_91973355     AKia    T    C        0      0        2 
   8   chr8_91973355     AOna    T    C        0      0        2 
   8   chr8_91973355     ASom    T    C        0      0        2 
   8   chr8_91973355     HCab    T    C        0      0        2 
   8   chr8_91973355     HPrz    T    C        0      0        2 
   8   chr8_91973355     ZBoe    T    C      0.5      1        2 
   8   chr8_91973355     ZGre    T    C        0      0        2 
   8   chr8_91973355     ZHar    T    C        0      0        2 
   8   chr8_91973355   Sample    T    C        0      0        2 
   8   chr8_91974457     AAsi    T    C        0      0        2 
   8   chr8_91974457     AKia    T    C        0      0        2 
   8   chr8_91974457     AOna    T    C        0      0        2 
   8   chr8_91974457     ASom    T    C        0      0        2 
   8   chr8_91974457     HCab    T    C        0      0        2 
   8   chr8_91974457     HPrz    T    C        0      0        2 
   8   chr8_91974457     ZBoe    T    C        0      0        2 
   8   chr8_91974457     ZGre    T    C        0      0        2 
   8   chr8_91974457     ZHar    T    C        1      2        2 
   8   chr8_91974457   Sample    T    C        0      0        2 
   8   chr8_91974900     AAsi    A    G        0      0        2 
   8   chr8_91974900     AKia    A    G        0      0        2 
   8   chr8_91974900     AOna    A    G        0      0        2 
   8   chr8_91974900     ASom    A    G        0      0        2 
   8   chr8_91974900     HCab    A    G        1      2        2 
   8   chr8_91974900     HPrz    A    G        1      2        2 
   8   chr8_91974900     ZBoe    A    G        0      0        2 
   8   chr8_91974900     ZGre    A    G        0      0        2 
   8   chr8_91974900     ZHar    A    G        0      0        2 
   8   chr8_91974900   Sample    A    G        0      0        2 
   8   chr8_91975821     AAsi    G    A        0      0        2 
   8   chr8_91975821     AKia    G    A        0      0        2 
   8   chr8_91975821     AOna    G    A        0      0        2 
   8   chr8_91975821     ASom    G    A        0      0        2 
   8   chr8_91975821     HCab    G    A        0      0        2 
   8   chr8_91975821     HPrz    G    A        0      0        2 
   8   chr8_91975821     ZBoe    G    A      0.5      1        2 
   8   chr8_91975821     ZGre    G    A        0      0        2 
   8   chr8_91975821     ZHar    G    A        0      0        2 
   8   chr8_91975821   Sample    G    A        0      0        2 
   8   chr8_91983508     AAsi    T    C        0      0        2 
   8   chr8_91983508     AKia    T    C        0      0        2 
   8   chr8_91983508     AOna    T    C      0.5      1        2 
   8   chr8_91983508     ASom    T    C        0      0        2 
   8   chr8_91983508     HCab    T    C        0      0        2 
   8   chr8_91983508     HPrz    T    C        0      0        2 
   8   chr8_91983508     ZBoe    T    C        0      0        2 
   8   chr8_91983508     ZGre    T    C        0      0        2 
   8   chr8_91983508     ZHar    T    C        0      0        2 
   8   chr8_91983508   Sample    T    C        0      0        2 
   8   chr8_91984450     AAsi    A    G        0      0        2 
   8   chr8_91984450     AKia    A    G        0      0        2 
   8   chr8_91984450     AOna    A    G      0.5      1        2 
   8   chr8_91984450     ASom    A    G        0      0        2 
   8   chr8_91984450     HCab    A    G        0      0        2 
   8   chr8_91984450     HPrz    A    G        0      0        2 
   8   chr8_91984450     ZBoe    A    G        0      0        2 
   8   chr8_91984450     ZGre    A    G        0      0        2 
   8   chr8_91984450     ZHar    A    G        0      0        2 
   8   chr8_91984450   Sample    A    G        0      0        2 
   8   chr8_91985402     AAsi    T    C        0      0        2 
   8   chr8_91985402     AKia    T    C        0      0        2 
   8   chr8_91985402     AOna    T    C      0.5      1        2 
   8   chr8_91985402     ASom    T    C        0      0        2 
   8   chr8_91985402     HCab    T    C        0      0        2 
   8   chr8_91985402     HPrz    T    C        0      0        2 
   8   chr8_91985402     ZBoe    T    C        0      0        2 
   8   chr8_91985402     ZGre    T    C        0      0        2 
   8   chr8_91985402     ZHar    T    C        0      0        2 
   8   chr8_91985402   Sample    T    C        0      0        2 
   8   chr8_91987490     AAsi    T    C        0      0        2 
   8   chr8_91987490     AKia    T    C        0      0        2 
   8   chr8_91987490     AOna    T    C        0      0        2 
   8   chr8_91987490     ASom    T    C        1      2        2 
   8   chr8_91987490     HCab    T    C        0      0        2 
   8   chr8_91987490     HPrz    T    C        0      0        2 
   8   chr8_91987490     ZBoe    T    C        0      0        2 
   8   chr8_91987490     ZGre    T    C        0      0        2 
   8   chr8_91987490     ZHar    T    C        0      0        2 
   8   chr8_91987490   Sample    T    C        0      0        2 
   8   chr8_91990311     AAsi    C    T        0      0        2 
   8   chr8_91990311     AKia    C    T        0      0        2 
   8   chr8_91990311     AOna    C    T        0      0        2 
   8   chr8_91990311     ASom    C    T        1      2        2 
   8   chr8_91990311     HCab    C    T        0      0        2 
   8   chr8_91990311     HPrz    C    T        0      0        2 
   8   chr8_91990311     ZBoe    C    T        0      0        2 
   8   chr8_91990311     ZGre    C    T        0      0        2 
   8   chr8_91990311     ZHar    C    T        0      0        2 
   8   chr8_91990311   Sample    C    T        0      0        2 
   8   chr8_91997085     AAsi    G    A        0      0        2 
   8   chr8_91997085     AKia    G    A        0      0        2 
   8   chr8_91997085     AOna    G    A        0      0        2 
   8   chr8_91997085     ASom    G    A        0      0        2 
   8   chr8_91997085     HCab    G    A        1      2        2 
   8   chr8_91997085     HPrz    G    A        1      2        2 
   8   chr8_91997085     ZBoe    G    A        0      0        2 
   8   chr8_91997085     ZGre    G    A        0      0        2 
   8   chr8_91997085     ZHar    G    A        0      0        2 
   8   chr8_91997085   Sample    G    A        0      0        2 
   8   chr8_92007115     AAsi    T    C        0      0        2 
   8   chr8_92007115     AKia    T    C        0      0        2 
   8   chr8_92007115     AOna    T    C        0      0        2 
   8   chr8_92007115     ASom    T    C        0      0        2 
   8   chr8_92007115     HCab    T    C        0      0        2 
   8   chr8_92007115     HPrz    T    C      0.5      1        2 
   8   chr8_92007115     ZBoe    T    C        0      0        2 
   8   chr8_92007115     ZGre    T    C        0      0        2 
   8   chr8_92007115     ZHar    T    C        0      0        2 
   8   chr8_92007115   Sample    T    C        0      0        2 
   8   chr8_92007399     AAsi    G    A        0      0        2 
   8   chr8_92007399     AKia    G    A        0      0        2 
   8   chr8_92007399     AOna    G    A        0      0        2 
   8   chr8_92007399     ASom    G    A        0      0        2 
   8   chr8_92007399     HCab    G    A        0      0        2 
   8   chr8_92007399     HPrz    G    A        0      0        2 
   8   chr8_92007399     ZBoe    G    A      0.5      1        2 
   8   chr8_92007399     ZGre    G    A      0.5      1        2 
   8   chr8_92007399     ZHar    G    A        0      0        2 
   8   chr8_92007399   Sample    G    A        0      0        2 
   8   chr8_92011617     AAsi    C    G        0      0        2 
   8   chr8_92011617     AKia    C    G        0      0        2 
   8   chr8_92011617     AOna    C    G        0      0        2 
   8   chr8_92011617     ASom    C    G        0      0        2 
   8   chr8_92011617     HCab    C    G        1      2        2 
   8   chr8_92011617     HPrz    C    G        1      2        2 
   8   chr8_92011617     ZBoe    C    G        1      2        2 
   8   chr8_92011617     ZGre    C    G        0      0        2 
   8   chr8_92011617     ZHar    C    G        0      0        2 
   8   chr8_92011617   Sample    C    G        0      0        2 
   8   chr8_92017543     AAsi    A    G        0      0        2 
   8   chr8_92017543     AKia    A    G        0      0        2 
   8   chr8_92017543     AOna    A    G        0      0        2 
   8   chr8_92017543     ASom    A    G        0      0        2 
   8   chr8_92017543     HCab    A    G        0      0        2 
   8   chr8_92017543     HPrz    A    G        0      0        2 
   8   chr8_92017543     ZBoe    A    G        0      0        2 
   8   chr8_92017543     ZGre    A    G        0      0        2 
   8   chr8_92017543     ZHar    A    G      0.5      1        2 
   8   chr8_92017543   Sample    A    G        0      0        2 
   8   chr8_92018893     AAsi    C    A        0      0        2 
   8   chr8_92018893     AKia    C    A      0.5      1        2 
   8   chr8_92018893     AOna    C    A        0      0        2 
   8   chr8_92018893     ASom    C    A        0      0        2 
   8   chr8_92018893     HCab    C    A        0      0        2 
   8   chr8_92018893     HPrz    C    A        0      0        2 
   8   chr8_92018893     ZBoe    C    A        0      0        2 
   8   chr8_92018893     ZGre    C    A        0      0        2 
   8   chr8_92018893     ZHar    C    A        0      0        2 
   8   chr8_92018893   Sample    C    A        0      0        2 
   8   chr8_92024054     AAsi    A    C        0      0        2 
   8   chr8_92024054     AKia    A    C        0      0        2 
   8   chr8_92024054     AOna    A    C        0      0        2 
   8   chr8_92024054     ASom    A    C        0      0        2 
   8   chr8_92024054     HCab    A    C        1      2        2 
   8   chr8_92024054     HPrz    A    C        1      2        2 
   8   chr8_92024054     ZBoe    A    C        0      0        2 
   8   chr8_92024054     ZGre    A    C        0      0        2 
   8   chr8_92024054     ZHar    A    C        0      0        2 
   8   chr8_92024054   Sample    A    C        0      0        2 
   8   chr8_92024241     AAsi    G    A      0.5      1        2 
   8   chr8_92024241     AKia    G    A        0      0        2 
   8   chr8_92024241     AOna    G    A        0      0        2 
   8   chr8_92024241     ASom    G    A        0      0        2 
   8   chr8_92024241     HCab    G    A        0      0        2 
   8   chr8_92024241     HPrz    G    A        0      0        2 
   8   chr8_92024241     ZBoe    G    A        0      0        2 
   8   chr8_92024241     ZGre    G    A        0      0        2 
   8   chr8_92024241     ZHar    G    A        0      0        2 
   8   chr8_92024241   Sample    G    A        0      0        2 
   8   chr8_92026179     AAsi    G    C        0      0        2 
   8   chr8_92026179     AKia    G    C        0      0        2 
   8   chr8_92026179     AOna    G    C        0      0        2 
   8   chr8_92026179     ASom    G    C        0      0        2 
   8   chr8_92026179     HCab    G    C        0      0        2 
   8   chr8_92026179     HPrz    G    C        0      0        2 
   8   chr8_92026179     ZBoe    G    C        0      0        2 
   8   chr8_92026179     ZGre    G    C      0.5      1        2 
   8   chr8_92026179     ZHar    G    C        0      0        2 
   8   chr8_92026179   Sample    G    C        0      0        2 
   8   chr8_92026713     AAsi    A    G        0      0        2 
   8   chr8_92026713     AKia    A    G        0      0        2 
   8   chr8_92026713     AOna    A    G        0      0        2 
   8   chr8_92026713     ASom    A    G        0      0        2 
   8   chr8_92026713     HCab    A    G      0.5      1        2 
   8   chr8_92026713     HPrz    A    G        1      2        2 
   8   chr8_92026713     ZBoe    A    G        0      0        2 
   8   chr8_92026713     ZGre    A    G        0      0        2 
   8   chr8_92026713     ZHar    A    G        0      0        2 
   8   chr8_92026713   Sample    A    G        0      0        2 
   8   chr8_92027343     AAsi    A    G        0      0        2 
   8   chr8_92027343     AKia    A    G        0      0        2 
   8   chr8_92027343     AOna    A    G        0      0        2 
   8   chr8_92027343     ASom    A    G        0      0        2 
   8   chr8_92027343     HCab    A    G        1      2        2 
   8   chr8_92027343     HPrz    A    G        1      2        2 
   8   chr8_92027343     ZBoe    A    G        0      0        2 
   8   chr8_92027343     ZGre    A    G        0      0        2 
   8   chr8_92027343     ZHar    A    G        0      0        2 
   8   chr8_92027343   Sample    A    G        0      0        2 
   8   chr8_92029174     AAsi    T    G        0      0        2 
   8   chr8_92029174     AKia    T    G        0      0        2 
   8   chr8_92029174     AOna    T    G        0      0        2 
   8   chr8_92029174     ASom    T    G        0      0        2 
   8   chr8_92029174     HCab    T    G        1      2        2 
   8   chr8_92029174     HPrz    T    G        1      2        2 
   8   chr8_92029174     ZBoe    T    G        0      0        2 
   8   chr8_92029174     ZGre    T    G        0      0        2 
   8   chr8_92029174     ZHar    T    G        0      0        2 
   8   chr8_92029174   Sample    T    G        0      0        2 
   8   chr8_92029514     AAsi    G    A        0      0        2 
   8   chr8_92029514     AKia    G    A        0      0        2 
   8   chr8_92029514     AOna    G    A        0      0        2 
   8   chr8_92029514     ASom    G    A        0      0        2 
   8   chr8_92029514     HCab    G    A        0      0        2 
   8   chr8_92029514     HPrz    G    A        0      0        2 
   8   chr8_92029514     ZBoe    G    A        1      2        2 
   8   chr8_92029514     ZGre    G    A        1      2        2 
   8   chr8_92029514     ZHar    G    A        0      0        2 
   8   chr8_92029514   Sample    G    A        0      0        2 
   8   chr8_92037277     AAsi    C    T        0      0        2 
   8   chr8_92037277     AKia    C    T        0      0        2 
   8   chr8_92037277     AOna    C    T        0      0        2 
   8   chr8_92037277     ASom    C    T        0      0        2 
   8   chr8_92037277     HCab    C    T      0.5      1        2 
   8   chr8_92037277     HPrz    C    T        0      0        2 
   8   chr8_92037277     ZBoe    C    T        0      0        2 
   8   chr8_92037277     ZGre    C    T        0      0        2 
   8   chr8_92037277     ZHar    C    T        0      0        2 
   8   chr8_92037277   Sample    C    T        0      0        2 
   8   chr8_92039463     AAsi    T    A        0      0        2 
   8   chr8_92039463     AKia    T    A        0      0        2 
   8   chr8_92039463     AOna    T    A        0      0        2 
   8   chr8_92039463     ASom    T    A        0      0        2 
   8   chr8_92039463     HCab    T    A        1      2        2 
   8   chr8_92039463     HPrz    T    A        1      2        2 
   8   chr8_92039463     ZBoe    T    A        0      0        2 
   8   chr8_92039463     ZGre    T    A        0      0        2 
   8   chr8_92039463     ZHar    T    A        0      0        2 
   8   chr8_92039463   Sample    T    A        0      0        2 
   8   chr8_92042660     AAsi    C    T        0      0        2 
   8   chr8_92042660     AKia    C    T        0      0        2 
   8   chr8_92042660     AOna    C    T        0      0        2 
   8   chr8_92042660     ASom    C    T        0      0        2 
   8   chr8_92042660     HCab    C    T        0      0        2 
   8   chr8_92042660     HPrz    C    T        0      0        2 
   8   chr8_92042660     ZBoe    C    T      0.5      1        2 
   8   chr8_92042660     ZGre    C    T        0      0        2 
   8   chr8_92042660     ZHar    C    T        0      0        2 
   8   chr8_92042660   Sample    C    T        0      0        2 
   8   chr8_92044933     AAsi    G    C        0      0        2 
   8   chr8_92044933     AKia    G    C        0      0        2 
   8   chr8_92044933     AOna    G    C        0      0        2 
   8   chr8_92044933     ASom    G    C        0      0        2 
   8   chr8_92044933     HCab    G    C        0      0        2 
   8   chr8_92044933     HPrz    G    C      0.5      1        2 
   8   chr8_92044933     ZBoe    G    C        0      0        2 
   8   chr8_92044933     ZGre    G    C        0      0        2 
   8   chr8_92044933     ZHar    G    C        0      0        2 
   8   chr8_92044933   Sample    G    C        0      0        2 
   8   chr8_92048072     AAsi    A    G        0      0        2 
   8   chr8_92048072     AKia    A    G        0      0        2 
   8   chr8_92048072     AOna    A    G        0      0        2 
   8   chr8_92048072     ASom    A    G        0      0        2 
   8   chr8_92048072     HCab    A    G        0      0        2 
   8   chr8_92048072     HPrz    A    G        0      0        2 
   8   chr8_92048072     ZBoe    A    G        0      0        2 
   8   chr8_92048072     ZGre    A    G      0.5      1        2 
   8   chr8_92048072     ZHar    A    G        0      0        2 
   8   chr8_92048072   Sample    A    G        0      0        2 
   8   chr8_92049790     AAsi    C    A        0      0        2 
   8   chr8_92049790     AKia    C    A        0      0        2 
   8   chr8_92049790     AOna    C    A        0      0        2 
   8   chr8_92049790     ASom    C    A        0      0        2 
   8   chr8_92049790     HCab    C    A        1      2        2 
   8   chr8_92049790     HPrz    C    A        1      2        2 
   8   chr8_92049790     ZBoe    C    A        0      0        2 
   8   chr8_92049790     ZGre    C    A        0      0        2 
   8   chr8_92049790     ZHar    C    A        0      0        2 
   8   chr8_92049790   Sample    C    A        0      0        2 
   8   chr8_92050935     AAsi    T    C        0      0        2 
   8   chr8_92050935     AKia    T    C        0      0        2 
   8   chr8_92050935     AOna    T    C      0.5      1        2 
   8   chr8_92050935     ASom    T    C        0      0        2 
   8   chr8_92050935     HCab    T    C        0      0        2 
   8   chr8_92050935     HPrz    T    C        0      0        2 
   8   chr8_92050935     ZBoe    T    C        0      0        2 
   8   chr8_92050935     ZGre    T    C        0      0        2 
   8   chr8_92050935     ZHar    T    C        0      0        2 
   8   chr8_92050935   Sample    T    C        0      0        2 
   8   chr8_92053012     AAsi    T    G        0      0        2 
   8   chr8_92053012     AKia    T    G        0      0        2 
   8   chr8_92053012     AOna    T    G      0.5      1        2 
   8   chr8_92053012     ASom    T    G        0      0        2 
   8   chr8_92053012     HCab    T    G        0      0        2 
   8   chr8_92053012     HPrz    T    G        0      0        2 
   8   chr8_92053012     ZBoe    T    G        0      0        2 
   8   chr8_92053012     ZGre    T    G        0      0        2 
   8   chr8_92053012     ZHar    T    G        0      0        2 
   8   chr8_92053012   Sample    T    G        0      0        2 
   8   chr8_92053704     AAsi    A    G        0      0        2 
   8   chr8_92053704     AKia    A    G        0      0        2 
   8   chr8_92053704     AOna    A    G      0.5      1        2 
   8   chr8_92053704     ASom    A    G        0      0        2 
   8   chr8_92053704     HCab    A    G        0      0        2 
   8   chr8_92053704     HPrz    A    G        0      0        2 
   8   chr8_92053704     ZBoe    A    G        0      0        2 
   8   chr8_92053704     ZGre    A    G        0      0        2 
   8   chr8_92053704     ZHar    A    G        0      0        2 
   8   chr8_92053704   Sample    A    G        0      0        2 
   8   chr8_92056358     AAsi    G    C        0      0        2 
   8   chr8_92056358     AKia    G    C        0      0        2 
   8   chr8_92056358     AOna    G    C      0.5      1        2 
   8   chr8_92056358     ASom    G    C        0      0        2 
   8   chr8_92056358     HCab    G    C        0      0        2 
   8   chr8_92056358     HPrz    G    C        0      0        2 
   8   chr8_92056358     ZBoe    G    C        0      0        2 
   8   chr8_92056358     ZGre    G    C        0      0        2 
   8   chr8_92056358     ZHar    G    C        0      0        2 
   8   chr8_92056358   Sample    G    C        0      0        2 
   8   chr8_92057309     AAsi    G    A        0      0        2 
   8   chr8_92057309     AKia    G    A        0      0        2 
   8   chr8_92057309     AOna    G    A        0      0        2 
   8   chr8_92057309     ASom    G    A        0      0        2 
   8   chr8_92057309     HCab    G    A        0      0        2 
   8   chr8_92057309     HPrz    G    A        0      0        2 
   8   chr8_92057309     ZBoe    G    A      0.5      1        2 
   8   chr8_92057309     ZGre    G    A        0      0        2 
   8   chr8_92057309     ZHar    G    A        0      0        2 
   8   chr8_92057309   Sample    G    A        0      0        2 
   8   chr8_92070303     AAsi    A    T        0      0        2 
   8   chr8_92070303     AKia    A    T        0      0        2 
   8   chr8_92070303     AOna    A    T        0      0        2 
   8   chr8_92070303     ASom    A    T        0      0        2 
   8   chr8_92070303     HCab    A    T        1      2        2 
   8   chr8_92070303     HPrz    A    T        1      2        2 
   8   chr8_92070303     ZBoe    A    T        0      0        2 
   8   chr8_92070303     ZGre    A    T        0      0        2 
   8   chr8_92070303     ZHar    A    T        0      0        2 
   8   chr8_92070303   Sample    A    T        0      0        2 
   8   chr8_92070397     AAsi    T    C        0      0        2 
   8   chr8_92070397     AKia    T    C        0      0        2 
   8   chr8_92070397     AOna    T    C        0      0        2 
   8   chr8_92070397     ASom    T    C        0      0        2 
   8   chr8_92070397     HCab    T    C        0      0        2 
   8   chr8_92070397     HPrz    T    C        0      0        2 
   8   chr8_92070397     ZBoe    T    C      0.5      1        2 
   8   chr8_92070397     ZGre    T    C        0      0        2 
   8   chr8_92070397     ZHar    T    C        0      0        2 
   8   chr8_92070397   Sample    T    C        0      0        2 
   8   chr8_92070820     AAsi    C    T        0      0        2 
   8   chr8_92070820     AKia    C    T        0      0        2 
   8   chr8_92070820     AOna    C    T        0      0        2 
   8   chr8_92070820     ASom    C    T        1      2        2 
   8   chr8_92070820     HCab    C    T        0      0        2 
   8   chr8_92070820     HPrz    C    T        0      0        2 
   8   chr8_92070820     ZBoe    C    T        0      0        2 
   8   chr8_92070820     ZGre    C    T        0      0        2 
   8   chr8_92070820     ZHar    C    T        0      0        2 
   8   chr8_92070820   Sample    C    T        0      0        2 
   8   chr8_92078876     AAsi    G    A        0      0        2 
   8   chr8_92078876     AKia    G    A        0      0        2 
   8   chr8_92078876     AOna    G    A        0      0        2 
   8   chr8_92078876     ASom    G    A        0      0        2 
   8   chr8_92078876     HCab    G    A        0      0        2 
   8   chr8_92078876     HPrz    G    A        0      0        2 
   8   chr8_92078876     ZBoe    G    A        0      0        2 
   8   chr8_92078876     ZGre    G    A        0      0        2 
   8   chr8_92078876     ZHar    G    A        1      2        2 
   8   chr8_92078876   Sample    G    A        0      0        2 
   8   chr8_92079944     AAsi    T    C        0      0        2 
   8   chr8_92079944     AKia    T    C        0      0        2 
   8   chr8_92079944     AOna    T    C        0      0        2 
   8   chr8_92079944     ASom    T    C        0      0        2 
   8   chr8_92079944     HCab    T    C        0      0        2 
   8   chr8_92079944     HPrz    T    C        0      0        2 
   8   chr8_92079944     ZBoe    T    C        0      0        2 
   8   chr8_92079944     ZGre    T    C        0      0        2 
   8   chr8_92079944     ZHar    T    C      0.5      1        2 
   8   chr8_92079944   Sample    T    C        0      0        2 
   8   chr8_92088000     AAsi    G    A        0      0        2 
   8   chr8_92088000     AKia    G    A        0      0        2 
   8   chr8_92088000     AOna    G    A        0      0        2 
   8   chr8_92088000     ASom    G    A        0      0        2 
   8   chr8_92088000     HCab    G    A        0      0        2 
   8   chr8_92088000     HPrz    G    A        0      0        2 
   8   chr8_92088000     ZBoe    G    A      0.5      1        2 
   8   chr8_92088000     ZGre    G    A        0      0        2 
   8   chr8_92088000     ZHar    G    A        0      0        2 
   8   chr8_92088000   Sample    G    A        0      0        2 
   8   chr8_92099754     AAsi    T    G        1      2        2 
   8   chr8_92099754     AKia    T    G        0      0        2 
   8   chr8_92099754     AOna    T    G        0      0        2 
   8   chr8_92099754     ASom    T    G        0      0        2 
   8   chr8_92099754     HCab    T    G        0      0        2 
   8   chr8_92099754     HPrz    T    G        0      0        2 
   8   chr8_92099754     ZBoe    T    G        0      0        2 
   8   chr8_92099754     ZGre    T    G        0      0        2 
   8   chr8_92099754     ZHar    T    G        0      0        2 
   8   chr8_92099754   Sample    T    G        1      2        2 
   8   chr8_92102755     AAsi    C    A        0      0        2 
   8   chr8_92102755     AKia    C    A        0      0        2 
   8   chr8_92102755     AOna    C    A        0      0        2 
   8   chr8_92102755     ASom    C    A        0      0        2 
   8   chr8_92102755     HCab    C    A        1      2        2 
   8   chr8_92102755     HPrz    C    A        1      2        2 
   8   chr8_92102755     ZBoe    C    A        0      0        2 
   8   chr8_92102755     ZGre    C    A        0      0        2 
   8   chr8_92102755     ZHar    C    A        0      0        2 
   8   chr8_92102755   Sample    C    A        0      0        2 
   8   chr8_92110704     AAsi    G    A        0      0        2 
   8   chr8_92110704     AKia    G    A        0      0        2 
   8   chr8_92110704     AOna    G    A        1      2        2 
   8   chr8_92110704     ASom    G    A        0      0        2 
   8   chr8_92110704     HCab    G    A        0      0        2 
   8   chr8_92110704     HPrz    G    A        0      0        2 
   8   chr8_92110704     ZBoe    G    A        0      0        2 
   8   chr8_92110704     ZGre    G    A        0      0        2 
   8   chr8_92110704     ZHar    G    A        0      0        2 
   8   chr8_92110704   Sample    G    A        0      0        2 
   8   chr8_92114273     AAsi    G    T        0      0        2 
   8   chr8_92114273     AKia    G    T        1      2        2 
   8   chr8_92114273     AOna    G    T        1      2        2 
   8   chr8_92114273     ASom    G    T        0      0        2 
   8   chr8_92114273     HCab    G    T        0      0        2 
   8   chr8_92114273     HPrz    G    T        0      0        2 
   8   chr8_92114273     ZBoe    G    T        0      0        2 
   8   chr8_92114273     ZGre    G    T        0      0        2 
   8   chr8_92114273     ZHar    G    T        0      0        2 
   8   chr8_92114273   Sample    G    T        0      0        2 
   8   chr8_92115127     AAsi    C    G        0      0        2 
   8   chr8_92115127     AKia    C    G        0      0        2 
   8   chr8_92115127     AOna    C    G        0      0        2 
   8   chr8_92115127     ASom    C    G        0      0        2 
   8   chr8_92115127     HCab    C    G        0      0        2 
   8   chr8_92115127     HPrz    C    G        0      0        2 
   8   chr8_92115127     ZBoe    C    G      0.5      1        2 
   8   chr8_92115127     ZGre    C    G        0      0        2 
   8   chr8_92115127     ZHar    C    G        0      0        2 
   8   chr8_92115127   Sample    C    G        0      0        2 
   8   chr8_92117611     AAsi    G    A        0      0        2 
   8   chr8_92117611     AKia    G    A        0      0        2 
   8   chr8_92117611     AOna    G    A        0      0        2 
   8   chr8_92117611     ASom    G    A        0      0        2 
   8   chr8_92117611     HCab    G    A        0      0        2 
   8   chr8_92117611     HPrz    G    A        0      0        2 
   8   chr8_92117611     ZBoe    G    A        0      0        2 
   8   chr8_92117611     ZGre    G    A        0      0        2 
   8   chr8_92117611     ZHar    G    A        1      2        2 
   8   chr8_92117611   Sample    G    A        0      0        2 
   8   chr8_92117874     AAsi    T    A        0      0        2 
   8   chr8_92117874     AKia    T    A        0      0        2 
   8   chr8_92117874     AOna    T    A        0      0        2 
   8   chr8_92117874     ASom    T    A        0      0        2 
   8   chr8_92117874     HCab    T    A        0      0        2 
   8   chr8_92117874     HPrz    T    A        1      2        2 
   8   chr8_92117874     ZBoe    T    A        0      0        2 
   8   chr8_92117874     ZGre    T    A        0      0        2 
   8   chr8_92117874     ZHar    T    A        0      0        2 
   8   chr8_92117874   Sample    T    A        0      0        2 
   8   chr8_92120641     AAsi    A    G        0      0        2 
   8   chr8_92120641     AKia    A    G      0.5      1        2 
   8   chr8_92120641     AOna    A    G        0      0        2 
   8   chr8_92120641     ASom    A    G        0      0        2 
   8   chr8_92120641     HCab    A    G        0      0        2 
   8   chr8_92120641     HPrz    A    G        0      0        2 
   8   chr8_92120641     ZBoe    A    G        0      0        2 
   8   chr8_92120641     ZGre    A    G        0      0        2 
   8   chr8_92120641     ZHar    A    G        0      0        2 
   8   chr8_92120641   Sample    A    G        0      0        2 
   8   chr8_92124917     AAsi    C    G        0      0        2 
   8   chr8_92124917     AKia    C    G        0      0        2 
   8   chr8_92124917     AOna    C    G        0      0        2 
   8   chr8_92124917     ASom    C    G        0      0        2 
   8   chr8_92124917     HCab    C    G        1      2        2 
   8   chr8_92124917     HPrz    C    G        1      2        2 
   8   chr8_92124917     ZBoe    C    G        0      0        2 
   8   chr8_92124917     ZGre    C    G        0      0        2 
   8   chr8_92124917     ZHar    C    G        0      0        2 
   8   chr8_92124917   Sample    C    G        0      0        2 
   8   chr8_92124950     AAsi    G    C        1      2        2 
   8   chr8_92124950     AKia    G    C        0      0        2 
   8   chr8_92124950     AOna    G    C        0      0        2 
   8   chr8_92124950     ASom    G    C        1      2        2 
   8   chr8_92124950     HCab    G    C        0      0        2 
   8   chr8_92124950     HPrz    G    C        0      0        2 
   8   chr8_92124950     ZBoe    G    C        0      0        2 
   8   chr8_92124950     ZGre    G    C        0      0        2 
   8   chr8_92124950     ZHar    G    C        0      0        2 
   8   chr8_92124950   Sample    G    C        1      2        2 
   8   chr8_92129686     AAsi    G    T        0      0        2 
   8   chr8_92129686     AKia    G    T        0      0        2 
   8   chr8_92129686     AOna    G    T        0      0        2 
   8   chr8_92129686     ASom    G    T        0      0        2 
   8   chr8_92129686     HCab    G    T        1      2        2 
   8   chr8_92129686     HPrz    G    T        1      2        2 
   8   chr8_92129686     ZBoe    G    T        0      0        2 
   8   chr8_92129686     ZGre    G    T        0      0        2 
   8   chr8_92129686     ZHar    G    T        0      0        2 
   8   chr8_92129686   Sample    G    T        0      0        2 
   8   chr8_92132538     AAsi    A    T        0      0        2 
   8   chr8_92132538     AKia    A    T        0      0        2 
   8   chr8_92132538     AOna    A    T        0      0        2 
   8   chr8_92132538     ASom    A    T        1      2        2 
   8   chr8_92132538     HCab    A    T        0      0        2 
   8   chr8_92132538     HPrz    A    T        0      0        2 
   8   chr8_92132538     ZBoe    A    T        0      0        2 
   8   chr8_92132538     ZGre    A    T        0      0        2 
   8   chr8_92132538     ZHar    A    T        0      0        2 
   8   chr8_92132538   Sample    A    T        0      0        2 
   8   chr8_92133827     AAsi    C    A        0      0        2 
   8   chr8_92133827     AKia    C    A        0      0        2 
   8   chr8_92133827     AOna    C    A        0      0        2 
   8   chr8_92133827     ASom    C    A        0      0        2 
   8   chr8_92133827     HCab    C    A        0      0        2 
   8   chr8_92133827     HPrz    C    A        0      0        2 
   8   chr8_92133827     ZBoe    C    A        1      2        2 
   8   chr8_92133827     ZGre    C    A        0      0        2 
   8   chr8_92133827     ZHar    C    A        1      2        2 
   8   chr8_92133827   Sample    C    A        0      0        2 
   8   chr8_92136638     AAsi    A    G        0      0        2 
   8   chr8_92136638     AKia    A    G        0      0        2 
   8   chr8_92136638     AOna    A    G        0      0        2 
   8   chr8_92136638     ASom    A    G        0      0        2 
   8   chr8_92136638     HCab    A    G      0.5      1        2 
   8   chr8_92136638     HPrz    A    G        0      0        2 
   8   chr8_92136638     ZBoe    A    G        0      0        2 
   8   chr8_92136638     ZGre    A    G        0      0        2 
   8   chr8_92136638     ZHar    A    G        0      0        2 
   8   chr8_92136638   Sample    A    G        0      0        2 
   8   chr8_92142121     AAsi    G    C        0      0        2 
   8   chr8_92142121     AKia    G    C        0      0        2 
   8   chr8_92142121     AOna    G    C        0      0        2 
   8   chr8_92142121     ASom    G    C        0      0        2 
   8   chr8_92142121     HCab    G    C        0      0        2 
   8   chr8_92142121     HPrz    G    C        0      0        2 
   8   chr8_92142121     ZBoe    G    C      0.5      1        2 
   8   chr8_92142121     ZGre    G    C        0      0        2 
   8   chr8_92142121     ZHar    G    C        0      0        2 
   8   chr8_92142121   Sample    G    C        0      0        2 
   8   chr8_92146566     AAsi    T    C        0      0        2 
   8   chr8_92146566     AKia    T    C        0      0        2 
   8   chr8_92146566     AOna    T    C        0      0        2 
   8   chr8_92146566     ASom    T    C        0      0        2 
   8   chr8_92146566     HCab    T    C        0      0        2 
   8   chr8_92146566     HPrz    T    C        0      0        2 
   8   chr8_92146566     ZBoe    T    C        0      0        2 
   8   chr8_92146566     ZGre    T    C        1      2        2 
   8   chr8_92146566     ZHar    T    C        0      0        2 
   8   chr8_92146566   Sample    T    C        0      0        2 
   8   chr8_92147178     AAsi    C    A        0      0        2 
   8   chr8_92147178     AKia    C    A        0      0        2 
   8   chr8_92147178     AOna    C    A        0      0        2 
   8   chr8_92147178     ASom    C    A        0      0        2 
   8   chr8_92147178     HCab    C    A        0      0        2 
   8   chr8_92147178     HPrz    C    A        0      0        2 
   8   chr8_92147178     ZBoe    C    A      0.5      1        2 
   8   chr8_92147178     ZGre    C    A        0      0        2 
   8   chr8_92147178     ZHar    C    A        0      0        2 
   8   chr8_92147178   Sample    C    A        0      0        2 
   8   chr8_92147509     AAsi    A    G        0      0        2 
   8   chr8_92147509     AKia    A    G        0      0        2 
   8   chr8_92147509     AOna    A    G        0      0        2 
   8   chr8_92147509     ASom    A    G        0      0        2 
   8   chr8_92147509     HCab    A    G      0.5      1        2 
   8   chr8_92147509     HPrz    A    G        0      0        2 
   8   chr8_92147509     ZBoe    A    G        0      0        2 
   8   chr8_92147509     ZGre    A    G        0      0        2 
   8   chr8_92147509     ZHar    A    G        0      0        2 
   8   chr8_92147509   Sample    A    G        0      0        2 
   8   chr8_92152989     AAsi    C    G        0      0        2 
   8   chr8_92152989     AKia    C    G        0      0        2 
   8   chr8_92152989     AOna    C    G        1      2        2 
   8   chr8_92152989     ASom    C    G        0      0        2 
   8   chr8_92152989     HCab    C    G        0      0        2 
   8   chr8_92152989     HPrz    C    G        0      0        2 
   8   chr8_92152989     ZBoe    C    G        0      0        2 
   8   chr8_92152989     ZGre    C    G        0      0        2 
   8   chr8_92152989     ZHar    C    G        0      0        2 
   8   chr8_92152989   Sample    C    G        0      0        2 
   8   chr8_92159613     AAsi    T    A        0      0        2 
   8   chr8_92159613     AKia    T    A        0      0        2 
   8   chr8_92159613     AOna    T    A        0      0        2 
   8   chr8_92159613     ASom    T    A        0      0        2 
   8   chr8_92159613     HCab    T    A        1      2        2 
   8   chr8_92159613     HPrz    T    A        1      2        2 
   8   chr8_92159613     ZBoe    T    A        0      0        2 
   8   chr8_92159613     ZGre    T    A        0      0        2 
   8   chr8_92159613     ZHar    T    A        0      0        2 
   8   chr8_92159613   Sample    T    A        0      0        2 
   8   chr8_92160641     AAsi    C    T        0      0        2 
   8   chr8_92160641     AKia    C    T        0      0        2 
   8   chr8_92160641     AOna    C    T        0      0        2 
   8   chr8_92160641     ASom    C    T        0      0        2 
   8   chr8_92160641     HCab    C    T        1      2        2 
   8   chr8_92160641     HPrz    C    T        1      2        2 
   8   chr8_92160641     ZBoe    C    T        0      0        2 
   8   chr8_92160641     ZGre    C    T        0      0        2 
   8   chr8_92160641     ZHar    C    T        0      0        2 
   8   chr8_92160641   Sample    C    T        0      0        2 
   8   chr8_92163124     AAsi    A    C        0      0        2 
   8   chr8_92163124     AKia    A    C        0      0        2 
   8   chr8_92163124     AOna    A    C        0      0        2 
   8   chr8_92163124     ASom    A    C        0      0        2 
   8   chr8_92163124     HCab    A    C        0      0        2 
   8   chr8_92163124     HPrz    A    C      0.5      1        2 
   8   chr8_92163124     ZBoe    A    C        0      0        2 
   8   chr8_92163124     ZGre    A    C        0      0        2 
   8   chr8_92163124     ZHar    A    C        0      0        2 
   8   chr8_92163124   Sample    A    C        0      0        2 
   8   chr8_92163653     AAsi    A    G        1      2        2 
   8   chr8_92163653     AKia    A    G        1      2        2 
   8   chr8_92163653     AOna    A    G        1      2        2 
   8   chr8_92163653     ASom    A    G        1      2        2 
   8   chr8_92163653     HCab    A    G        0      0        2 
   8   chr8_92163653     HPrz    A    G        0      0        2 
   8   chr8_92163653     ZBoe    A    G        0      0        2 
   8   chr8_92163653     ZGre    A    G        0      0        2 
   8   chr8_92163653     ZHar    A    G        0      0        2 
   8   chr8_92163653   Sample    A    G        1      2        2 
   8   chr8_92167410     AAsi    G    C        0      0        2 
   8   chr8_92167410     AKia    G    C        0      0        2 
   8   chr8_92167410     AOna    G    C        0      0        2 
   8   chr8_92167410     ASom    G    C        0      0        2 
   8   chr8_92167410     HCab    G    C        1      2        2 
   8   chr8_92167410     HPrz    G    C        1      2        2 
   8   chr8_92167410     ZBoe    G    C        0      0        2 
   8   chr8_92167410     ZGre    G    C        0      0        2 
   8   chr8_92167410     ZHar    G    C        0      0        2 
   8   chr8_92167410   Sample    G    C        0      0        2 
   8   chr8_92168471     AAsi    C    G        0      0        2 
   8   chr8_92168471     AKia    C    G        0      0        2 
   8   chr8_92168471     AOna    C    G        0      0        2 
   8   chr8_92168471     ASom    C    G        0      0        2 
   8   chr8_92168471     HCab    C    G        0      0        2 
   8   chr8_92168471     HPrz    C    G        0      0        2 
   8   chr8_92168471     ZBoe    C    G      0.5      1        2 
   8   chr8_92168471     ZGre    C    G        0      0        2 
   8   chr8_92168471     ZHar    C    G        0      0        2 
   8   chr8_92168471   Sample    C    G        0      0        2 
   8   chr8_92169586     AAsi    G    A        0      0        2 
   8   chr8_92169586     AKia    G    A        0      0        2 
   8   chr8_92169586     AOna    G    A        0      0        2 
   8   chr8_92169586     ASom    G    A        0      0        2 
   8   chr8_92169586     HCab    G    A        1      2        2 
   8   chr8_92169586     HPrz    G    A        1      2        2 
   8   chr8_92169586     ZBoe    G    A        0      0        2 
   8   chr8_92169586     ZGre    G    A        0      0        2 
   8   chr8_92169586     ZHar    G    A        0      0        2 
   8   chr8_92169586   Sample    G    A        0      0        2 
   8   chr8_92170104     AAsi    G    T        0      0        2 
   8   chr8_92170104     AKia    G    T        1      2        2 
   8   chr8_92170104     AOna    G    T        1      2        2 
   8   chr8_92170104     ASom    G    T        0      0        2 
   8   chr8_92170104     HCab    G    T        0      0        2 
   8   chr8_92170104     HPrz    G    T        0      0        2 
   8   chr8_92170104     ZBoe    G    T        0      0        2 
   8   chr8_92170104     ZGre    G    T        0      0        2 
   8   chr8_92170104     ZHar    G    T        0      0        2 
   8   chr8_92170104   Sample    G    T        0      0        2 
   8   chr8_92173494     AAsi    C    A        0      0        2 
   8   chr8_92173494     AKia    C    A        0      0        2 
   8   chr8_92173494     AOna    C    A        0      0        2 
   8   chr8_92173494     ASom    C    A        0      0        2 
   8   chr8_92173494     HCab    C    A        0      0        2 
   8   chr8_92173494     HPrz    C    A        0      0        2 
   8   chr8_92173494     ZBoe    C    A        0      0        2 
   8   chr8_92173494     ZGre    C    A        0      0        2 
   8   chr8_92173494     ZHar    C    A        1      2        2 
   8   chr8_92173494   Sample    C    A        0      0        2 
   8   chr8_92177608     AAsi    T    G        0      0        2 
   8   chr8_92177608     AKia    T    G        0      0        2 
   8   chr8_92177608     AOna    T    G        0      0        2 
   8   chr8_92177608     ASom    T    G        0      0        2 
   8   chr8_92177608     HCab    T    G        0      0        2 
   8   chr8_92177608     HPrz    T    G        0      0        2 
   8   chr8_92177608     ZBoe    T    G        0      0        2 
   8   chr8_92177608     ZGre    T    G        0      0        2 
   8   chr8_92177608     ZHar    T    G        1      2        2 
   8   chr8_92177608   Sample    T    G        0      0        2 
   8   chr8_92182521     AAsi    T    G        0      0        2 
   8   chr8_92182521     AKia    T    G        0      0        2 
   8   chr8_92182521     AOna    T    G        0      0        2 
   8   chr8_92182521     ASom    T    G        0      0        2 
   8   chr8_92182521     HCab    T    G        0      0        2 
   8   chr8_92182521     HPrz    T    G        0      0        2 
   8   chr8_92182521     ZBoe    T    G        0      0        2 
   8   chr8_92182521     ZGre    T    G        1      2        2 
   8   chr8_92182521     ZHar    T    G        0      0        2 
   8   chr8_92182521   Sample    T    G        0      0        2 
   8   chr8_92184198     AAsi    T    G        0      0        2 
   8   chr8_92184198     AKia    T    G        0      0        2 
   8   chr8_92184198     AOna    T    G        0      0        2 
   8   chr8_92184198     ASom    T    G        0      0        2 
   8   chr8_92184198     HCab    T    G        0      0        2 
   8   chr8_92184198     HPrz    T    G        0      0        2 
   8   chr8_92184198     ZBoe    T    G        0      0        2 
   8   chr8_92184198     ZGre    T    G        1      2        2 
   8   chr8_92184198     ZHar    T    G        0      0        2 
   8   chr8_92184198   Sample    T    G        0      0        2 
   8   chr8_92186672     AAsi    A    G        0      0        2 
   8   chr8_92186672     AKia    A    G        0      0        2 
   8   chr8_92186672     AOna    A    G        0      0        2 
   8   chr8_92186672     ASom    A    G        0      0        2 
   8   chr8_92186672     HCab    A    G        1      2        2 
   8   chr8_92186672     HPrz    A    G        1      2        2 
   8   chr8_92186672     ZBoe    A    G        0      0        2 
   8   chr8_92186672     ZGre    A    G        0      0        2 
   8   chr8_92186672     ZHar    A    G        0      0        2 
   8   chr8_92186672   Sample    A    G        0      0        2 
   8   chr8_92193636     AAsi    G    A        0      0        2 
   8   chr8_92193636     AKia    G    A        0      0        2 
   8   chr8_92193636     AOna    G    A        0      0        2 
   8   chr8_92193636     ASom    G    A        0      0        2 
   8   chr8_92193636     HCab    G    A        1      2        2 
   8   chr8_92193636     HPrz    G    A        1      2        2 
   8   chr8_92193636     ZBoe    G    A        0      0        2 
   8   chr8_92193636     ZGre    G    A        0      0        2 
   8   chr8_92193636     ZHar    G    A        0      0        2 
   8   chr8_92193636   Sample    G    A        0      0        2 
   8   chr8_92195119     AAsi    G    A        0      0        2 
   8   chr8_92195119     AKia    G    A        0      0        2 
   8   chr8_92195119     AOna    G    A        0      0        2 
   8   chr8_92195119     ASom    G    A        0      0        2 
   8   chr8_92195119     HCab    G    A        0      0        2 
   8   chr8_92195119     HPrz    G    A        0      0        2 
   8   chr8_92195119     ZBoe    G    A      0.5      1        2 
   8   chr8_92195119     ZGre    G    A        0      0        2 
   8   chr8_92195119     ZHar    G    A        0      0        2 
   8   chr8_92195119   Sample    G    A        0      0        2 
   8   chr8_92197732     AAsi    A    G        0      0        2 
   8   chr8_92197732     AKia    A    G        0      0        2 
   8   chr8_92197732     AOna    A    G        0      0        2 
   8   chr8_92197732     ASom    A    G        0      0        2 
   8   chr8_92197732     HCab    A    G        1      2        2 
   8   chr8_92197732     HPrz    A    G        1      2        2 
   8   chr8_92197732     ZBoe    A    G        0      0        2 
   8   chr8_92197732     ZGre    A    G        0      0        2 
   8   chr8_92197732     ZHar    A    G        0      0        2 
   8   chr8_92197732   Sample    A    G        0      0        2 
   8   chr8_92198788     AAsi    C    G        0      0        2 
   8   chr8_92198788     AKia    C    G        0      0        2 
   8   chr8_92198788     AOna    C    G        1      2        2 
   8   chr8_92198788     ASom    C    G        0      0        2 
   8   chr8_92198788     HCab    C    G        0      0        2 
   8   chr8_92198788     HPrz    C    G        0      0        2 
   8   chr8_92198788     ZBoe    C    G        0      0        2 
   8   chr8_92198788     ZGre    C    G        0      0        2 
   8   chr8_92198788     ZHar    C    G        0      0        2 
   8   chr8_92198788   Sample    C    G        0      0        2 
   8   chr8_92207941     AAsi    C    T        0      0        2 
   8   chr8_92207941     AKia    C    T        0      0        2 
   8   chr8_92207941     AOna    C    T        0      0        2 
   8   chr8_92207941     ASom    C    T        0      0        2 
   8   chr8_92207941     HCab    C    T      0.5      1        2 
   8   chr8_92207941     HPrz    C    T        1      2        2 
   8   chr8_92207941     ZBoe    C    T        0      0        2 
   8   chr8_92207941     ZGre    C    T        0      0        2 
   8   chr8_92207941     ZHar    C    T        0      0        2 
   8   chr8_92207941   Sample    C    T        0      0        2 
   8   chr8_92212338     AAsi    A    G        0      0        2 
   8   chr8_92212338     AKia    A    G        0      0        2 
   8   chr8_92212338     AOna    A    G        0      0        2 
   8   chr8_92212338     ASom    A    G        0      0        2 
   8   chr8_92212338     HCab    A    G        0      0        2 
   8   chr8_92212338     HPrz    A    G        0      0        2 
   8   chr8_92212338     ZBoe    A    G        1      2        2 
   8   chr8_92212338     ZGre    A    G        0      0        2 
   8   chr8_92212338     ZHar    A    G        0      0        2 
   8   chr8_92212338   Sample    A    G        0      0        2 
   8   chr8_92222859     AAsi    A    G        0      0        2 
   8   chr8_92222859     AKia    A    G        0      0        2 
   8   chr8_92222859     AOna    A    G        0      0        2 
   8   chr8_92222859     ASom    A    G        0      0        2 
   8   chr8_92222859     HCab    A    G        1      2        2 
   8   chr8_92222859     HPrz    A    G        1      2        2 
   8   chr8_92222859     ZBoe    A    G        0      0        2 
   8   chr8_92222859     ZGre    A    G        0      0        2 
   8   chr8_92222859     ZHar    A    G        0      0        2 
   8   chr8_92222859   Sample    A    G        0      0        2 
   8   chr8_92225528     AAsi    G    T        0      0        2 
   8   chr8_92225528     AKia    G    T        0      0        2 
   8   chr8_92225528     AOna    G    T        0      0        2 
   8   chr8_92225528     ASom    G    T        0      0        2 
   8   chr8_92225528     HCab    G    T        1      2        2 
   8   chr8_92225528     HPrz    G    T        1      2        2 
   8   chr8_92225528     ZBoe    G    T        0      0        2 
   8   chr8_92225528     ZGre    G    T        0      0        2 
   8   chr8_92225528     ZHar    G    T        0      0        2 
   8   chr8_92225528   Sample    G    T        0      0        2 
   8   chr8_92225745     AAsi    T    G        0      0        2 
   8   chr8_92225745     AKia    T    G        0      0        2 
   8   chr8_92225745     AOna    T    G        0      0        2 
   8   chr8_92225745     ASom    T    G        0      0        2 
   8   chr8_92225745     HCab    T    G        0      0        2 
   8   chr8_92225745     HPrz    T    G      0.5      1        2 
   8   chr8_92225745     ZBoe    T    G        0      0        2 
   8   chr8_92225745     ZGre    T    G        0      0        2 
   8   chr8_92225745     ZHar    T    G        0      0        2 
   8   chr8_92225745   Sample    T    G        0      0        2 
   8   chr8_92231204     AAsi    T    C        0      0        2 
   8   chr8_92231204     AKia    T    C        0      0        2 
   8   chr8_92231204     AOna    T    C        0      0        2 
   8   chr8_92231204     ASom    T    C        0      0        2 
   8   chr8_92231204     HCab    T    C        1      2        2 
   8   chr8_92231204     HPrz    T    C        1      2        2 
   8   chr8_92231204     ZBoe    T    C      0.5      1        2 
   8   chr8_92231204     ZGre    T    C        0      0        2 
   8   chr8_92231204     ZHar    T    C        1      2        2 
   8   chr8_92231204   Sample    T    C        0      0        2 
   8   chr8_92233129     AAsi    A    G        0      0        2 
   8   chr8_92233129     AKia    A    G        0      0        2 
   8   chr8_92233129     AOna    A    G        0      0        2 
   8   chr8_92233129     ASom    A    G        1      2        2 
   8   chr8_92233129     HCab    A    G        0      0        2 
   8   chr8_92233129     HPrz    A    G        0      0        2 
   8   chr8_92233129     ZBoe    A    G        0      0        2 
   8   chr8_92233129     ZGre    A    G        0      0        2 
   8   chr8_92233129     ZHar    A    G        0      0        2 
   8   chr8_92233129   Sample    A    G        0      0        2 
   8   chr8_92234819     AAsi    C    T        0      0        2 
   8   chr8_92234819     AKia    C    T        0      0        2 
   8   chr8_92234819     AOna    C    T        0      0        2 
   8   chr8_92234819     ASom    C    T        0      0        2 
   8   chr8_92234819     HCab    C    T        1      2        2 
   8   chr8_92234819     HPrz    C    T        1      2        2 
   8   chr8_92234819     ZBoe    C    T        0      0        2 
   8   chr8_92234819     ZGre    C    T        0      0        2 
   8   chr8_92234819     ZHar    C    T        0      0        2 
   8   chr8_92234819   Sample    C    T        0      0        2 
   8   chr8_92237266     AAsi    G    A        0      0        2 
   8   chr8_92237266     AKia    G    A        0      0        2 
   8   chr8_92237266     AOna    G    A      0.5      1        2 
   8   chr8_92237266     ASom    G    A        0      0        2 
   8   chr8_92237266     HCab    G    A        0      0        2 
   8   chr8_92237266     HPrz    G    A        0      0        2 
   8   chr8_92237266     ZBoe    G    A        0      0        2 
   8   chr8_92237266     ZGre    G    A        0      0        2 
   8   chr8_92237266     ZHar    G    A        0      0        2 
   8   chr8_92237266   Sample    G    A        0      0        2 
   8   chr8_92239322     AAsi    C    T        0      0        2 
   8   chr8_92239322     AKia    C    T        0      0        2 
   8   chr8_92239322     AOna    C    T        0      0        2 
   8   chr8_92239322     ASom    C    T        0      0        2 
   8   chr8_92239322     HCab    C    T        0      0        2 
   8   chr8_92239322     HPrz    C    T        0      0        2 
   8   chr8_92239322     ZBoe    C    T      0.5      1        2 
   8   chr8_92239322     ZGre    C    T        0      0        2 
   8   chr8_92239322     ZHar    C    T        0      0        2 
   8   chr8_92239322   Sample    C    T        0      0        2 
   8   chr8_92244963     AAsi    G    A        0      0        2 
   8   chr8_92244963     AKia    G    A        0      0        2 
   8   chr8_92244963     AOna    G    A        0      0        2 
   8   chr8_92244963     ASom    G    A        0      0        2 
   8   chr8_92244963     HCab    G    A        0      0        2 
   8   chr8_92244963     HPrz    G    A        0      0        2 
   8   chr8_92244963     ZBoe    G    A      0.5      1        2 
   8   chr8_92244963     ZGre    G    A        0      0        2 
   8   chr8_92244963     ZHar    G    A        0      0        2 
   8   chr8_92244963   Sample    G    A        0      0        2 
   8   chr8_92246182     AAsi    C    T        0      0        2 
   8   chr8_92246182     AKia    C    T        0      0        2 
   8   chr8_92246182     AOna    C    T        0      0        2 
   8   chr8_92246182     ASom    C    T        0      0        2 
   8   chr8_92246182     HCab    C    T        1      2        2 
   8   chr8_92246182     HPrz    C    T        1      2        2 
   8   chr8_92246182     ZBoe    C    T        0      0        2 
   8   chr8_92246182     ZGre    C    T        0      0        2 
   8   chr8_92246182     ZHar    C    T        0      0        2 
   8   chr8_92246182   Sample    C    T        0      0        2 
   8   chr8_92256107     AAsi    G    C        0      0        2 
   8   chr8_92256107     AKia    G    C        0      0        2 
   8   chr8_92256107     AOna    G    C        0      0        2 
   8   chr8_92256107     ASom    G    C        0      0        2 
   8   chr8_92256107     HCab    G    C        1      2        2 
   8   chr8_92256107     HPrz    G    C        1      2        2 
   8   chr8_92256107     ZBoe    G    C        0      0        2 
   8   chr8_92256107     ZGre    G    C        0      0        2 
   8   chr8_92256107     ZHar    G    C        0      0        2 
   8   chr8_92256107   Sample    G    C        0      0        2 
   8   chr8_92256683     AAsi    T    C        0      0        2 
   8   chr8_92256683     AKia    T    C        0      0        2 
   8   chr8_92256683     AOna    T    C        0      0        2 
   8   chr8_92256683     ASom    T    C        0      0        2 
   8   chr8_92256683     HCab    T    C        0      0        2 
   8   chr8_92256683     HPrz    T    C      0.5      1        2 
   8   chr8_92256683     ZBoe    T    C        0      0        2 
   8   chr8_92256683     ZGre    T    C        0      0        2 
   8   chr8_92256683     ZHar    T    C        0      0        2 
   8   chr8_92256683   Sample    T    C        0      0        2 
   8   chr8_92259929     AAsi    T    G        0      0        2 
   8   chr8_92259929     AKia    T    G        0      0        2 
   8   chr8_92259929     AOna    T    G        0      0        2 
   8   chr8_92259929     ASom    T    G        0      0        2 
   8   chr8_92259929     HCab    T    G        0      0        2 
   8   chr8_92259929     HPrz    T    G        0      0        2 
   8   chr8_92259929     ZBoe    T    G        0      0        2 
   8   chr8_92259929     ZGre    T    G        1      2        2 
   8   chr8_92259929     ZHar    T    G        0      0        2 
   8   chr8_92259929   Sample    T    G        0      0        2 
   8   chr8_92266078     AAsi    C    A        0      0        2 
   8   chr8_92266078     AKia    C    A        1      2        2 
   8   chr8_92266078     AOna    C    A        1      2        2 
   8   chr8_92266078     ASom    C    A        0      0        2 
   8   chr8_92266078     HCab    C    A        0      0        2 
   8   chr8_92266078     HPrz    C    A        0      0        2 
   8   chr8_92266078     ZBoe    C    A        0      0        2 
   8   chr8_92266078     ZGre    C    A        0      0        2 
   8   chr8_92266078     ZHar    C    A        0      0        2 
   8   chr8_92266078   Sample    C    A        0      0        2 
   8   chr8_92267476     AAsi    G    A        0      0        2 
   8   chr8_92267476     AKia    G    A        0      0        2 
   8   chr8_92267476     AOna    G    A        0      0        2 
   8   chr8_92267476     ASom    G    A        0      0        2 
   8   chr8_92267476     HCab    G    A        1      2        2 
   8   chr8_92267476     HPrz    G    A        1      2        2 
   8   chr8_92267476     ZBoe    G    A        0      0        2 
   8   chr8_92267476     ZGre    G    A        0      0        2 
   8   chr8_92267476     ZHar    G    A        0      0        2 
   8   chr8_92267476   Sample    G    A        0      0        2 
   8   chr8_92276033     AAsi    A    G        0      0        2 
   8   chr8_92276033     AKia    A    G        0      0        2 
   8   chr8_92276033     AOna    A    G        0      0        2 
   8   chr8_92276033     ASom    A    G        0      0        2 
   8   chr8_92276033     HCab    A    G        0      0        2 
   8   chr8_92276033     HPrz    A    G        0      0        2 
   8   chr8_92276033     ZBoe    A    G      0.5      1        2 
   8   chr8_92276033     ZGre    A    G        0      0        2 
   8   chr8_92276033     ZHar    A    G        0      0        2 
   8   chr8_92276033   Sample    A    G        0      0        2 
   8   chr8_92279579     AAsi    T    G        0      0        2 
   8   chr8_92279579     AKia    T    G        0      0        2 
   8   chr8_92279579     AOna    T    G        0      0        2 
   8   chr8_92279579     ASom    T    G        0      0        2 
   8   chr8_92279579     HCab    T    G        0      0        2 
   8   chr8_92279579     HPrz    T    G        0      0        2 
   8   chr8_92279579     ZBoe    T    G        0      0        2 
   8   chr8_92279579     ZGre    T    G        0      0        2 
   8   chr8_92279579     ZHar    T    G        1      2        2 
   8   chr8_92279579   Sample    T    G        0      0        2 
   8   chr8_92292708     AAsi    T    C        0      0        2 
   8   chr8_92292708     AKia    T    C        0      0        2 
   8   chr8_92292708     AOna    T    C        0      0        2 
   8   chr8_92292708     ASom    T    C        0      0        2 
   8   chr8_92292708     HCab    T    C        0      0        2 
   8   chr8_92292708     HPrz    T    C        0      0        2 
   8   chr8_92292708     ZBoe    T    C        0      0        2 
   8   chr8_92292708     ZGre    T    C        0      0        2 
   8   chr8_92292708     ZHar    T    C        1      2        2 
   8   chr8_92292708   Sample    T    C        0      0        2 
   8   chr8_92295646     AAsi    G    C        1      2        2 
   8   chr8_92295646     AKia    G    C        0      0        2 
   8   chr8_92295646     AOna    G    C        0      0        2 
   8   chr8_92295646     ASom    G    C        0      0        2 
   8   chr8_92295646     HCab    G    C        0      0        2 
   8   chr8_92295646     HPrz    G    C        0      0        2 
   8   chr8_92295646     ZBoe    G    C        0      0        2 
   8   chr8_92295646     ZGre    G    C        0      0        2 
   8   chr8_92295646     ZHar    G    C        0      0        2 
   8   chr8_92295646   Sample    G    C        1      2        2 
   8   chr8_92295750     AAsi    T    C        1      2        2 
   8   chr8_92295750     AKia    T    C        0      0        2 
   8   chr8_92295750     AOna    T    C        0      0        2 
   8   chr8_92295750     ASom    T    C        0      0        2 
   8   chr8_92295750     HCab    T    C        0      0        2 
   8   chr8_92295750     HPrz    T    C        0      0        2 
   8   chr8_92295750     ZBoe    T    C        0      0        2 
   8   chr8_92295750     ZGre    T    C        0      0        2 
   8   chr8_92295750     ZHar    T    C        0      0        2 
   8   chr8_92295750   Sample    T    C        1      2        2 
   8   chr8_92295842     AAsi    A    G        0      0        2 
   8   chr8_92295842     AKia    A    G        0      0        2 
   8   chr8_92295842     AOna    A    G        0      0        2 
   8   chr8_92295842     ASom    A    G        0      0        2 
   8   chr8_92295842     HCab    A    G      0.5      1        2 
   8   chr8_92295842     HPrz    A    G        0      0        2 
   8   chr8_92295842     ZBoe    A    G        0      0        2 
   8   chr8_92295842     ZGre    A    G        1      2        2 
   8   chr8_92295842     ZHar    A    G        1      2        2 
   8   chr8_92295842   Sample    A    G        0      0        2 
   8   chr8_92296154     AAsi    T    C        1      2        2 
   8   chr8_92296154     AKia    T    C        0      0        2 
   8   chr8_92296154     AOna    T    C        0      0        2 
   8   chr8_92296154     ASom    T    C        0      0        2 
   8   chr8_92296154     HCab    T    C        0      0        2 
   8   chr8_92296154     HPrz    T    C        0      0        2 
   8   chr8_92296154     ZBoe    T    C        0      0        2 
   8   chr8_92296154     ZGre    T    C        0      0        2 
   8   chr8_92296154     ZHar    T    C        0      0        2 
   8   chr8_92296154   Sample    T    C        1      2        2 
   8   chr8_92298876     AAsi    A    G        0      0        2 
   8   chr8_92298876     AKia    A    G        1      2        2 
   8   chr8_92298876     AOna    A    G        0      0        2 
   8   chr8_92298876     ASom    A    G        0      0        2 
   8   chr8_92298876     HCab    A    G        0      0        2 
   8   chr8_92298876     HPrz    A    G        0      0        2 
   8   chr8_92298876     ZBoe    A    G        0      0        2 
   8   chr8_92298876     ZGre    A    G        0      0        2 
   8   chr8_92298876     ZHar    A    G        0      0        2 
   8   chr8_92298876   Sample    A    G        0      0        2 
   8   chr8_92299307     AAsi    A    G        0      0        2 
   8   chr8_92299307     AKia    A    G        0      0        2 
   8   chr8_92299307     AOna    A    G        0      0        2 
   8   chr8_92299307     ASom    A    G        0      0        2 
   8   chr8_92299307     HCab    A    G      0.5      1        2 
   8   chr8_92299307     HPrz    A    G        0      0        2 
   8   chr8_92299307     ZBoe    A    G        0      0        2 
   8   chr8_92299307     ZGre    A    G        0      0        2 
   8   chr8_92299307     ZHar    A    G        0      0        2 
   8   chr8_92299307   Sample    A    G        0      0        2 
   8   chr8_92304003     AAsi    G    A        1      2        2 
   8   chr8_92304003     AKia    G    A        0      0        2 
   8   chr8_92304003     AOna    G    A        0      0        2 
   8   chr8_92304003     ASom    G    A        1      2        2 
   8   chr8_92304003     HCab    G    A        0      0        2 
   8   chr8_92304003     HPrz    G    A        0      0        2 
   8   chr8_92304003     ZBoe    G    A        0      0        2 
   8   chr8_92304003     ZGre    G    A        0      0        2 
   8   chr8_92304003     ZHar    G    A        0      0        2 
   8   chr8_92304003   Sample    G    A        1      2        2 
   8   chr8_92306166     AAsi    C    G        0      0        2 
   8   chr8_92306166     AKia    C    G        0      0        2 
   8   chr8_92306166     AOna    C    G        0      0        2 
   8   chr8_92306166     ASom    C    G        0      0        2 
   8   chr8_92306166     HCab    C    G        0      0        2 
   8   chr8_92306166     HPrz    C    G        0      0        2 
   8   chr8_92306166     ZBoe    C    G      0.5      1        2 
   8   chr8_92306166     ZGre    C    G        0      0        2 
   8   chr8_92306166     ZHar    C    G        0      0        2 
   8   chr8_92306166   Sample    C    G        0      0        2 
   8   chr8_92310719     AAsi    C    G        0      0        2 
   8   chr8_92310719     AKia    C    G        0      0        2 
   8   chr8_92310719     AOna    C    G      0.5      1        2 
   8   chr8_92310719     ASom    C    G        0      0        2 
   8   chr8_92310719     HCab    C    G        0      0        2 
   8   chr8_92310719     HPrz    C    G        0      0        2 
   8   chr8_92310719     ZBoe    C    G        0      0        2 
   8   chr8_92310719     ZGre    C    G        0      0        2 
   8   chr8_92310719     ZHar    C    G        0      0        2 
   8   chr8_92310719   Sample    C    G        0      0        2 
   8   chr8_92323817     AAsi    C    A        0      0        2 
   8   chr8_92323817     AKia    C    A        0      0        2 
   8   chr8_92323817     AOna    C    A        0      0        2 
   8   chr8_92323817     ASom    C    A        0      0        2 
   8   chr8_92323817     HCab    C    A        0      0        2 
   8   chr8_92323817     HPrz    C    A        0      0        2 
   8   chr8_92323817     ZBoe    C    A        0      0        2 
   8   chr8_92323817     ZGre    C    A        0      0        2 
   8   chr8_92323817     ZHar    C    A      0.5      1        2 
   8   chr8_92323817   Sample    C    A        0      0        2 
   8   chr8_92326376     AAsi    G    A        0      0        2 
   8   chr8_92326376     AKia    G    A        0      0        2 
   8   chr8_92326376     AOna    G    A      0.5      1        2 
   8   chr8_92326376     ASom    G    A        0      0        2 
   8   chr8_92326376     HCab    G    A        0      0        2 
   8   chr8_92326376     HPrz    G    A        0      0        2 
   8   chr8_92326376     ZBoe    G    A        0      0        2 
   8   chr8_92326376     ZGre    G    A        0      0        2 
   8   chr8_92326376     ZHar    G    A        0      0        2 
   8   chr8_92326376   Sample    G    A        0      0        2 
   8   chr8_92332054     AAsi    G    T        0      0        2 
   8   chr8_92332054     AKia    G    T        0      0        2 
   8   chr8_92332054     AOna    G    T        0      0        2 
   8   chr8_92332054     ASom    G    T        0      0        2 
   8   chr8_92332054     HCab    G    T        0      0        2 
   8   chr8_92332054     HPrz    G    T        0      0        2 
   8   chr8_92332054     ZBoe    G    T      0.5      1        2 
   8   chr8_92332054     ZGre    G    T        0      0        2 
   8   chr8_92332054     ZHar    G    T        0      0        2 
   8   chr8_92332054   Sample    G    T        0      0        2 
   8   chr8_92339458     AAsi    A    G        0      0        2 
   8   chr8_92339458     AKia    A    G        0      0        2 
   8   chr8_92339458     AOna    A    G        0      0        2 
   8   chr8_92339458     ASom    A    G        0      0        2 
   8   chr8_92339458     HCab    A    G        0      0        2 
   8   chr8_92339458     HPrz    A    G      0.5      1        2 
   8   chr8_92339458     ZBoe    A    G        0      0        2 
   8   chr8_92339458     ZGre    A    G        0      0        2 
   8   chr8_92339458     ZHar    A    G        0      0        2 
   8   chr8_92339458   Sample    A    G        0      0        2 
   8   chr8_92342768     AAsi    A    G        0      0        2 
   8   chr8_92342768     AKia    A    G        0      0        2 
   8   chr8_92342768     AOna    A    G      0.5      1        2 
   8   chr8_92342768     ASom    A    G        0      0        2 
   8   chr8_92342768     HCab    A    G        0      0        2 
   8   chr8_92342768     HPrz    A    G        0      0        2 
   8   chr8_92342768     ZBoe    A    G        0      0        2 
   8   chr8_92342768     ZGre    A    G        0      0        2 
   8   chr8_92342768     ZHar    A    G        0      0        2 
   8   chr8_92342768   Sample    A    G        0      0        2 
   8   chr8_92344611     AAsi    T    A        0      0        2 
   8   chr8_92344611     AKia    T    A        0      0        2 
   8   chr8_92344611     AOna    T    A      0.5      1        2 
   8   chr8_92344611     ASom    T    A        0      0        2 
   8   chr8_92344611     HCab    T    A        0      0        2 
   8   chr8_92344611     HPrz    T    A        0      0        2 
   8   chr8_92344611     ZBoe    T    A        0      0        2 
   8   chr8_92344611     ZGre    T    A        0      0        2 
   8   chr8_92344611     ZHar    T    A        0      0        2 
   8   chr8_92344611   Sample    T    A        0      0        2 
   8   chr8_92352639     AAsi    A    G        0      0        2 
   8   chr8_92352639     AKia    A    G        0      0        2 
   8   chr8_92352639     AOna    A    G        0      0        2 
   8   chr8_92352639     ASom    A    G        0      0        2 
   8   chr8_92352639     HCab    A    G        0      0        2 
   8   chr8_92352639     HPrz    A    G        0      0        2 
   8   chr8_92352639     ZBoe    A    G      0.5      1        2 
   8   chr8_92352639     ZGre    A    G        1      2        2 
   8   chr8_92352639     ZHar    A    G        0      0        2 
   8   chr8_92352639   Sample    A    G        0      0        2 
   8   chr8_92366141     AAsi    G    A        0      0        2 
   8   chr8_92366141     AKia    G    A        1      2        2 
   8   chr8_92366141     AOna    G    A        1      2        2 
   8   chr8_92366141     ASom    G    A        0      0        2 
   8   chr8_92366141     HCab    G    A        0      0        2 
   8   chr8_92366141     HPrz    G    A        0      0        2 
   8   chr8_92366141     ZBoe    G    A        0      0        2 
   8   chr8_92366141     ZGre    G    A        0      0        2 
   8   chr8_92366141     ZHar    G    A        0      0        2 
   8   chr8_92366141   Sample    G    A        0      0        2 
   8   chr8_92367108     AAsi    T    C        0      0        2 
   8   chr8_92367108     AKia    T    C        0      0        2 
   8   chr8_92367108     AOna    T    C      0.5      1        2 
   8   chr8_92367108     ASom    T    C        0      0        2 
   8   chr8_92367108     HCab    T    C        0      0        2 
   8   chr8_92367108     HPrz    T    C        0      0        2 
   8   chr8_92367108     ZBoe    T    C        0      0        2 
   8   chr8_92367108     ZGre    T    C        0      0        2 
   8   chr8_92367108     ZHar    T    C        0      0        2 
   8   chr8_92367108   Sample    T    C        0      0        2 
   8   chr8_92367906     AAsi    T    G        0      0        2 
   8   chr8_92367906     AKia    T    G        0      0        2 
   8   chr8_92367906     AOna    T    G        0      0        2 
   8   chr8_92367906     ASom    T    G        0      0        2 
   8   chr8_92367906     HCab    T    G        0      0        2 
   8   chr8_92367906     HPrz    T    G        0      0        2 
   8   chr8_92367906     ZBoe    T    G        1      2        2 
   8   chr8_92367906     ZGre    T    G        0      0        2 
   8   chr8_92367906     ZHar    T    G        0      0        2 
   8   chr8_92367906   Sample    T    G        0      0        2 
   8   chr8_92368875     AAsi    G    A        0      0        2 
   8   chr8_92368875     AKia    G    A        0      0        2 
   8   chr8_92368875     AOna    G    A        0      0        2 
   8   chr8_92368875     ASom    G    A        0      0        2 
   8   chr8_92368875     HCab    G    A        0      0        2 
   8   chr8_92368875     HPrz    G    A        0      0        2 
   8   chr8_92368875     ZBoe    G    A      0.5      1        2 
   8   chr8_92368875     ZGre    G    A        0      0        2 
   8   chr8_92368875     ZHar    G    A        0      0        2 
   8   chr8_92368875   Sample    G    A        0      0        2 
   8   chr8_92382836     AAsi    G    A        0      0        2 
   8   chr8_92382836     AKia    G    A        0      0        2 
   8   chr8_92382836     AOna    G    A        0      0        2 
   8   chr8_92382836     ASom    G    A        0      0        2 
   8   chr8_92382836     HCab    G    A        0      0        2 
   8   chr8_92382836     HPrz    G    A        0      0        2 
   8   chr8_92382836     ZBoe    G    A        1      2        2 
   8   chr8_92382836     ZGre    G    A        1      2        2 
   8   chr8_92382836     ZHar    G    A        0      0        2 
   8   chr8_92382836   Sample    G    A        0      0        2 
   8   chr8_92388433     AAsi    A    G        0      0        2 
   8   chr8_92388433     AKia    A    G        0      0        2 
   8   chr8_92388433     AOna    A    G        0      0        2 
   8   chr8_92388433     ASom    A    G        0      0        2 
   8   chr8_92388433     HCab    A    G        0      0        2 
   8   chr8_92388433     HPrz    A    G        0      0        2 
   8   chr8_92388433     ZBoe    A    G      0.5      1        2 
   8   chr8_92388433     ZGre    A    G        0      0        2 
   8   chr8_92388433     ZHar    A    G        0      0        2 
   8   chr8_92388433   Sample    A    G        0      0        2 
   8   chr8_92393061     AAsi    A    G        0      0        2 
   8   chr8_92393061     AKia    A    G        0      0        2 
   8   chr8_92393061     AOna    A    G        0      0        2 
   8   chr8_92393061     ASom    A    G        0      0        2 
   8   chr8_92393061     HCab    A    G        0      0        2 
   8   chr8_92393061     HPrz    A    G        0      0        2 
   8   chr8_92393061     ZBoe    A    G      0.5      1        2 
   8   chr8_92393061     ZGre    A    G        0      0        2 
   8   chr8_92393061     ZHar    A    G        0      0        2 
   8   chr8_92393061   Sample    A    G        0      0        2 
   8   chr8_92397371     AAsi    T    C        0      0        2 
   8   chr8_92397371     AKia    T    C        0      0        2 
   8   chr8_92397371     AOna    T    C        0      0        2 
   8   chr8_92397371     ASom    T    C        0      0        2 
   8   chr8_92397371     HCab    T    C        0      0        2 
   8   chr8_92397371     HPrz    T    C        0      0        2 
   8   chr8_92397371     ZBoe    T    C        0      0        2 
   8   chr8_92397371     ZGre    T    C        0      0        2 
   8   chr8_92397371     ZHar    T    C        1      2        2 
   8   chr8_92397371   Sample    T    C        0      0        2 
   8   chr8_92399221     AAsi    A    G        0      0        2 
   8   chr8_92399221     AKia    A    G        0      0        2 
   8   chr8_92399221     AOna    A    G        0      0        2 
   8   chr8_92399221     ASom    A    G        0      0        2 
   8   chr8_92399221     HCab    A    G        1      2        2 
   8   chr8_92399221     HPrz    A    G        1      2        2 
   8   chr8_92399221     ZBoe    A    G        0      0        2 
   8   chr8_92399221     ZGre    A    G        0      0        2 
   8   chr8_92399221     ZHar    A    G        0      0        2 
   8   chr8_92399221   Sample    A    G        0      0        2 
   8   chr8_92401554     AAsi    C    G        0      0        2 
   8   chr8_92401554     AKia    C    G        0      0        2 
   8   chr8_92401554     AOna    C    G        0      0        2 
   8   chr8_92401554     ASom    C    G        0      0        2 
   8   chr8_92401554     HCab    C    G        0      0        2 
   8   chr8_92401554     HPrz    C    G        0      0        2 
   8   chr8_92401554     ZBoe    C    G        1      2        2 
   8   chr8_92401554     ZGre    C    G        1      2        2 
   8   chr8_92401554     ZHar    C    G        0      0        2 
   8   chr8_92401554   Sample    C    G        0      0        2 
   8   chr8_92405973     AAsi    T    C        0      0        2 
   8   chr8_92405973     AKia    T    C        0      0        2 
   8   chr8_92405973     AOna    T    C        0      0        2 
   8   chr8_92405973     ASom    T    C        0      0        2 
   8   chr8_92405973     HCab    T    C      0.5      1        2 
   8   chr8_92405973     HPrz    T    C        0      0        2 
   8   chr8_92405973     ZBoe    T    C        0      0        2 
   8   chr8_92405973     ZGre    T    C        0      0        2 
   8   chr8_92405973     ZHar    T    C        0      0        2 
   8   chr8_92405973   Sample    T    C        0      0        2 
   8   chr8_92408519     AAsi    G    A        0      0        2 
   8   chr8_92408519     AKia    G    A        0      0        2 
   8   chr8_92408519     AOna    G    A        0      0        2 
   8   chr8_92408519     ASom    G    A        0      0        2 
   8   chr8_92408519     HCab    G    A        0      0        2 
   8   chr8_92408519     HPrz    G    A        0      0        2 
   8   chr8_92408519     ZBoe    G    A        0      0        2 
   8   chr8_92408519     ZGre    G    A        0      0        2 
   8   chr8_92408519     ZHar    G    A      0.5      1        2 
   8   chr8_92408519   Sample    G    A        0      0        2 
   8   chr8_92408532     AAsi    G    C        0      0        2 
   8   chr8_92408532     AKia    G    C        0      0        2 
   8   chr8_92408532     AOna    G    C        0      0        2 
   8   chr8_92408532     ASom    G    C        0      0        2 
   8   chr8_92408532     HCab    G    C        0      0        2 
   8   chr8_92408532     HPrz    G    C        0      0        2 
   8   chr8_92408532     ZBoe    G    C      0.5      1        2 
   8   chr8_92408532     ZGre    G    C        0      0        2 
   8   chr8_92408532     ZHar    G    C        0      0        2 
   8   chr8_92408532   Sample    G    C        0      0        2 
   8   chr8_92413026     AAsi    T    A        0      0        2 
   8   chr8_92413026     AKia    T    A        0      0        2 
   8   chr8_92413026     AOna    T    A        0      0        2 
   8   chr8_92413026     ASom    T    A        0      0        2 
   8   chr8_92413026     HCab    T    A        0      0        2 
   8   chr8_92413026     HPrz    T    A        0      0        2 
   8   chr8_92413026     ZBoe    T    A      0.5      1        2 
   8   chr8_92413026     ZGre    T    A        0      0        2 
   8   chr8_92413026     ZHar    T    A        0      0        2 
   8   chr8_92413026   Sample    T    A        0      0        2 
   8   chr8_92417174     AAsi    T    G        0      0        2 
   8   chr8_92417174     AKia    T    G        0      0        2 
   8   chr8_92417174     AOna    T    G        0      0        2 
   8   chr8_92417174     ASom    T    G        0      0        2 
   8   chr8_92417174     HCab    T    G        1      2        2 
   8   chr8_92417174     HPrz    T    G        1      2        2 
   8   chr8_92417174     ZBoe    T    G        0      0        2 
   8   chr8_92417174     ZGre    T    G        0      0        2 
   8   chr8_92417174     ZHar    T    G        0      0        2 
   8   chr8_92417174   Sample    T    G        0      0        2 
   8   chr8_92417338     AAsi    A    G        0      0        2 
   8   chr8_92417338     AKia    A    G        0      0        2 
   8   chr8_92417338     AOna    A    G        0      0        2 
   8   chr8_92417338     ASom    A    G        0      0        2 
   8   chr8_92417338     HCab    A    G        1      2        2 
   8   chr8_92417338     HPrz    A    G        1      2        2 
   8   chr8_92417338     ZBoe    A    G        0      0        2 
   8   chr8_92417338     ZGre    A    G        0      0        2 
   8   chr8_92417338     ZHar    A    G        0      0        2 
   8   chr8_92417338   Sample    A    G        0      0        2 
   8   chr8_92419261     AAsi    T    C        0      0        2 
   8   chr8_92419261     AKia    T    C        0      0        2 
   8   chr8_92419261     AOna    T    C        0      0        2 
   8   chr8_92419261     ASom    T    C        0      0        2 
   8   chr8_92419261     HCab    T    C      0.5      1        2 
   8   chr8_92419261     HPrz    T    C        0      0        2 
   8   chr8_92419261     ZBoe    T    C        0      0        2 
   8   chr8_92419261     ZGre    T    C        0      0        2 
   8   chr8_92419261     ZHar    T    C        0      0        2 
   8   chr8_92419261   Sample    T    C        0      0        2 
   8   chr8_92419816     AAsi    A    G        0      0        2 
   8   chr8_92419816     AKia    A    G        0      0        2 
   8   chr8_92419816     AOna    A    G        0      0        2 
   8   chr8_92419816     ASom    A    G        0      0        2 
   8   chr8_92419816     HCab    A    G        0      0        2 
   8   chr8_92419816     HPrz    A    G        0      0        2 
   8   chr8_92419816     ZBoe    A    G        0      0        2 
   8   chr8_92419816     ZGre    A    G        0      0        2 
   8   chr8_92419816     ZHar    A    G      0.5      1        2 
   8   chr8_92419816   Sample    A    G        0      0        2 
   8   chr8_92435939     AAsi    C    G        0      0        2 
   8   chr8_92435939     AKia    C    G        0      0        2 
   8   chr8_92435939     AOna    C    G        0      0        2 
   8   chr8_92435939     ASom    C    G        0      0        2 
   8   chr8_92435939     HCab    C    G        0      0        2 
   8   chr8_92435939     HPrz    C    G        0      0        2 
   8   chr8_92435939     ZBoe    C    G        0      0        2 
   8   chr8_92435939     ZGre    C    G        0      0        2 
   8   chr8_92435939     ZHar    C    G        1      2        2 
   8   chr8_92435939   Sample    C    G        0      0        2 
   8   chr8_92444760     AAsi    A    G        0      0        2 
   8   chr8_92444760     AKia    A    G        0      0        2 
   8   chr8_92444760     AOna    A    G      0.5      1        2 
   8   chr8_92444760     ASom    A    G        0      0        2 
   8   chr8_92444760     HCab    A    G        0      0        2 
   8   chr8_92444760     HPrz    A    G        0      0        2 
   8   chr8_92444760     ZBoe    A    G        0      0        2 
   8   chr8_92444760     ZGre    A    G        0      0        2 
   8   chr8_92444760     ZHar    A    G        0      0        2 
   8   chr8_92444760   Sample    A    G        0      0        2 
   8   chr8_92453042     AAsi    A    G        0      0        2 
   8   chr8_92453042     AKia    A    G        0      0        2 
   8   chr8_92453042     AOna    A    G        1      2        2 
   8   chr8_92453042     ASom    A    G        0      0        2 
   8   chr8_92453042     HCab    A    G        0      0        2 
   8   chr8_92453042     HPrz    A    G        0      0        2 
   8   chr8_92453042     ZBoe    A    G        0      0        2 
   8   chr8_92453042     ZGre    A    G        0      0        2 
   8   chr8_92453042     ZHar    A    G        0      0        2 
   8   chr8_92453042   Sample    A    G        0      0        2 
   8   chr8_92453168     AAsi    T    C        0      0        2 
   8   chr8_92453168     AKia    T    C        0      0        2 
   8   chr8_92453168     AOna    T    C        0      0        2 
   8   chr8_92453168     ASom    T    C        0      0        2 
   8   chr8_92453168     HCab    T    C        0      0        2 
   8   chr8_92453168     HPrz    T    C        0      0        2 
   8   chr8_92453168     ZBoe    T    C        0      0        2 
   8   chr8_92453168     ZGre    T    C        0      0        2 
   8   chr8_92453168     ZHar    T    C      0.5      1        2 
   8   chr8_92453168   Sample    T    C        0      0        2 
   8   chr8_92453414     AAsi    T    G        0      0        2 
   8   chr8_92453414     AKia    T    G        0      0        2 
   8   chr8_92453414     AOna    T    G        0      0        2 
   8   chr8_92453414     ASom    T    G        0      0        2 
   8   chr8_92453414     HCab    T    G        0      0        2 
   8   chr8_92453414     HPrz    T    G        0      0        2 
   8   chr8_92453414     ZBoe    T    G      0.5      1        2 
   8   chr8_92453414     ZGre    T    G        0      0        2 
   8   chr8_92453414     ZHar    T    G        0      0        2 
   8   chr8_92453414   Sample    T    G        0      0        2 
   8   chr8_92454395     AAsi    T    C        0      0        2 
   8   chr8_92454395     AKia    T    C        0      0        2 
   8   chr8_92454395     AOna    T    C        0      0        2 
   8   chr8_92454395     ASom    T    C        0      0        2 
   8   chr8_92454395     HCab    T    C        0      0        2 
   8   chr8_92454395     HPrz    T    C        0      0        2 
   8   chr8_92454395     ZBoe    T    C      0.5      1        2 
   8   chr8_92454395     ZGre    T    C        0      0        2 
   8   chr8_92454395     ZHar    T    C        0      0        2 
   8   chr8_92454395   Sample    T    C        0      0        2 
   8   chr8_92455075     AAsi    G    A        0      0        2 
   8   chr8_92455075     AKia    G    A        0      0        2 
   8   chr8_92455075     AOna    G    A        0      0        2 
   8   chr8_92455075     ASom    G    A        0      0        2 
   8   chr8_92455075     HCab    G    A        0      0        2 
   8   chr8_92455075     HPrz    G    A        0      0        2 
   8   chr8_92455075     ZBoe    G    A        0      0        2 
   8   chr8_92455075     ZGre    G    A        0      0        2 
   8   chr8_92455075     ZHar    G    A        1      2        2 
   8   chr8_92455075   Sample    G    A        0      0        2 
   8   chr8_92457377     AAsi    G    T        0      0        2 
   8   chr8_92457377     AKia    G    T        0      0        2 
   8   chr8_92457377     AOna    G    T        0      0        2 
   8   chr8_92457377     ASom    G    T        0      0        2 
   8   chr8_92457377     HCab    G    T      0.5      1        2 
   8   chr8_92457377     HPrz    G    T        0      0        2 
   8   chr8_92457377     ZBoe    G    T        0      0        2 
   8   chr8_92457377     ZGre    G    T        0      0        2 
   8   chr8_92457377     ZHar    G    T        0      0        2 
   8   chr8_92457377   Sample    G    T        0      0        2 
   8   chr8_92461786     AAsi    T    G        0      0        2 
   8   chr8_92461786     AKia    T    G      0.5      1        2 
   8   chr8_92461786     AOna    T    G        0      0        2 
   8   chr8_92461786     ASom    T    G        0      0        2 
   8   chr8_92461786     HCab    T    G        0      0        2 
   8   chr8_92461786     HPrz    T    G        0      0        2 
   8   chr8_92461786     ZBoe    T    G        0      0        2 
   8   chr8_92461786     ZGre    T    G        0      0        2 
   8   chr8_92461786     ZHar    T    G        0      0        2 
   8   chr8_92461786   Sample    T    G        0      0        2 
   8   chr8_92463646     AAsi    C    T        0      0        2 
   8   chr8_92463646     AKia    C    T      0.5      1        2 
   8   chr8_92463646     AOna    C    T        0      0        2 
   8   chr8_92463646     ASom    C    T        0      0        2 
   8   chr8_92463646     HCab    C    T        0      0        2 
   8   chr8_92463646     HPrz    C    T        0      0        2 
   8   chr8_92463646     ZBoe    C    T        0      0        2 
   8   chr8_92463646     ZGre    C    T        0      0        2 
   8   chr8_92463646     ZHar    C    T        0      0        2 
   8   chr8_92463646   Sample    C    T        0      0        2 
   8   chr8_92465840     AAsi    C    T        0      0        2 
   8   chr8_92465840     AKia    C    T        0      0        2 
   8   chr8_92465840     AOna    C    T        0      0        2 
   8   chr8_92465840     ASom    C    T        0      0        2 
   8   chr8_92465840     HCab    C    T        1      2        2 
   8   chr8_92465840     HPrz    C    T        1      2        2 
   8   chr8_92465840     ZBoe    C    T        0      0        2 
   8   chr8_92465840     ZGre    C    T        0      0        2 
   8   chr8_92465840     ZHar    C    T        0      0        2 
   8   chr8_92465840   Sample    C    T        0      0        2 
   8   chr8_92470088     AAsi    G    A        1      2        2 
   8   chr8_92470088     AKia    G    A        0      0        2 
   8   chr8_92470088     AOna    G    A        0      0        2 
   8   chr8_92470088     ASom    G    A        1      2        2 
   8   chr8_92470088     HCab    G    A        0      0        2 
   8   chr8_92470088     HPrz    G    A        0      0        2 
   8   chr8_92470088     ZBoe    G    A        0      0        2 
   8   chr8_92470088     ZGre    G    A        0      0        2 
   8   chr8_92470088     ZHar    G    A        0      0        2 
   8   chr8_92470088   Sample    G    A        1      2        2 
   8   chr8_92471662     AAsi    T    G        0      0        2 
   8   chr8_92471662     AKia    T    G        0      0        2 
   8   chr8_92471662     AOna    T    G        0      0        2 
   8   chr8_92471662     ASom    T    G        0      0        2 
   8   chr8_92471662     HCab    T    G        0      0        2 
   8   chr8_92471662     HPrz    T    G        0      0        2 
   8   chr8_92471662     ZBoe    T    G      0.5      1        2 
   8   chr8_92471662     ZGre    T    G        0      0        2 
   8   chr8_92471662     ZHar    T    G        0      0        2 
   8   chr8_92471662   Sample    T    G        0      0        2 
   8   chr8_92475182     AAsi    T    C        0      0        2 
   8   chr8_92475182     AKia    T    C        0      0        2 
   8   chr8_92475182     AOna    T    C        0      0        2 
   8   chr8_92475182     ASom    T    C        0      0        2 
   8   chr8_92475182     HCab    T    C      0.5      1        2 
   8   chr8_92475182     HPrz    T    C        0      0        2 
   8   chr8_92475182     ZBoe    T    C        0      0        2 
   8   chr8_92475182     ZGre    T    C        0      0        2 
   8   chr8_92475182     ZHar    T    C        0      0        2 
   8   chr8_92475182   Sample    T    C        0      0        2 
   8   chr8_92475993     AAsi    C    G        0      0        2 
   8   chr8_92475993     AKia    C    G      0.5      1        2 
   8   chr8_92475993     AOna    C    G      0.5      1        2 
   8   chr8_92475993     ASom    C    G        0      0        2 
   8   chr8_92475993     HCab    C    G        1      2        2 
   8   chr8_92475993     HPrz    C    G        1      2        2 
   8   chr8_92475993     ZBoe    C    G        0      0        2 
   8   chr8_92475993     ZGre    C    G        0      0        2 
   8   chr8_92475993     ZHar    C    G        0      0        2 
   8   chr8_92475993   Sample    C    G        0      0        2 
   8   chr8_92491527     AAsi    G    A        0      0        2 
   8   chr8_92491527     AKia    G    A        0      0        2 
   8   chr8_92491527     AOna    G    A        0      0        2 
   8   chr8_92491527     ASom    G    A        0      0        2 
   8   chr8_92491527     HCab    G    A        1      2        2 
   8   chr8_92491527     HPrz    G    A        1      2        2 
   8   chr8_92491527     ZBoe    G    A        0      0        2 
   8   chr8_92491527     ZGre    G    A        0      0        2 
   8   chr8_92491527     ZHar    G    A        0      0        2 
   8   chr8_92491527   Sample    G    A        0      0        2 
   8   chr8_92494570     AAsi    T    C        0      0        2 
   8   chr8_92494570     AKia    T    C        0      0        2 
   8   chr8_92494570     AOna    T    C        0      0        2 
   8   chr8_92494570     ASom    T    C        0      0        2 
   8   chr8_92494570     HCab    T    C        0      0        2 
   8   chr8_92494570     HPrz    T    C        0      0        2 
   8   chr8_92494570     ZBoe    T    C      0.5      1        2 
   8   chr8_92494570     ZGre    T    C        0      0        2 
   8   chr8_92494570     ZHar    T    C        0      0        2 
   8   chr8_92494570   Sample    T    C        0      0        2 
   8   chr8_92497048     AAsi    T    C        0      0        2 
   8   chr8_92497048     AKia    T    C      0.5      1        2 
   8   chr8_92497048     AOna    T    C      0.5      1        2 
   8   chr8_92497048     ASom    T    C        0      0        2 
   8   chr8_92497048     HCab    T    C        0      0        2 
   8   chr8_92497048     HPrz    T    C        0      0        2 
   8   chr8_92497048     ZBoe    T    C        0      0        2 
   8   chr8_92497048     ZGre    T    C        0      0        2 
   8   chr8_92497048     ZHar    T    C        0      0        2 
   8   chr8_92497048   Sample    T    C        0      0        2 
   8   chr8_92503278     AAsi    G    A        0      0        2 
   8   chr8_92503278     AKia    G    A        0      0        2 
   8   chr8_92503278     AOna    G    A        0      0        2 
   8   chr8_92503278     ASom    G    A        0      0        2 
   8   chr8_92503278     HCab    G    A        1      2        2 
   8   chr8_92503278     HPrz    G    A        1      2        2 
   8   chr8_92503278     ZBoe    G    A        0      0        2 
   8   chr8_92503278     ZGre    G    A        0      0        2 
   8   chr8_92503278     ZHar    G    A        0      0        2 
   8   chr8_92503278   Sample    G    A        0      0        2 
   8   chr8_92504104     AAsi    T    C        0      0        2 
   8   chr8_92504104     AKia    T    C      0.5      1        2 
   8   chr8_92504104     AOna    T    C        0      0        2 
   8   chr8_92504104     ASom    T    C        0      0        2 
   8   chr8_92504104     HCab    T    C        0      0        2 
   8   chr8_92504104     HPrz    T    C        0      0        2 
   8   chr8_92504104     ZBoe    T    C        0      0        2 
   8   chr8_92504104     ZGre    T    C        0      0        2 
   8   chr8_92504104     ZHar    T    C        0      0        2 
   8   chr8_92504104   Sample    T    C        0      0        2 
   8   chr8_92504916     AAsi    A    G        0      0        2 
   8   chr8_92504916     AKia    A    G        0      0        2 
   8   chr8_92504916     AOna    A    G        0      0        2 
   8   chr8_92504916     ASom    A    G        0      0        2 
   8   chr8_92504916     HCab    A    G        1      2        2 
   8   chr8_92504916     HPrz    A    G        1      2        2 
   8   chr8_92504916     ZBoe    A    G        0      0        2 
   8   chr8_92504916     ZGre    A    G        0      0        2 
   8   chr8_92504916     ZHar    A    G        0      0        2 
   8   chr8_92504916   Sample    A    G        0      0        2 
   8   chr8_92507324     AAsi    C    T        0      0        2 
   8   chr8_92507324     AKia    C    T        0      0        2 
   8   chr8_92507324     AOna    C    T        0      0        2 
   8   chr8_92507324     ASom    C    T        0      0        2 
   8   chr8_92507324     HCab    C    T        0      0        2 
   8   chr8_92507324     HPrz    C    T        0      0        2 
   8   chr8_92507324     ZBoe    C    T      0.5      1        2 
   8   chr8_92507324     ZGre    C    T        0      0        2 
   8   chr8_92507324     ZHar    C    T        0      0        2 
   8   chr8_92507324   Sample    C    T        0      0        2 
   8   chr8_92507737     AAsi    T    C        1      2        2 
   8   chr8_92507737     AKia    T    C        0      0        2 
   8   chr8_92507737     AOna    T    C        0      0        2 
   8   chr8_92507737     ASom    T    C        1      2        2 
   8   chr8_92507737     HCab    T    C        0      0        2 
   8   chr8_92507737     HPrz    T    C        0      0        2 
   8   chr8_92507737     ZBoe    T    C        0      0        2 
   8   chr8_92507737     ZGre    T    C        0      0        2 
   8   chr8_92507737     ZHar    T    C        0      0        2 
   8   chr8_92507737   Sample    T    C        1      2        2 
   8   chr8_92507744     AAsi    A    T        1      2        2 
   8   chr8_92507744     AKia    A    T        0      0        2 
   8   chr8_92507744     AOna    A    T        0      0        2 
   8   chr8_92507744     ASom    A    T        1      2        2 
   8   chr8_92507744     HCab    A    T        0      0        2 
   8   chr8_92507744     HPrz    A    T        0      0        2 
   8   chr8_92507744     ZBoe    A    T        0      0        2 
   8   chr8_92507744     ZGre    A    T        0      0        2 
   8   chr8_92507744     ZHar    A    T        0      0        2 
   8   chr8_92507744   Sample    A    T        0      0        2 
   8   chr8_92516279     AAsi    A    G        0      0        2 
   8   chr8_92516279     AKia    A    G        0      0        2 
   8   chr8_92516279     AOna    A    G        0      0        2 
   8   chr8_92516279     ASom    A    G        0      0        2 
   8   chr8_92516279     HCab    A    G        1      2        2 
   8   chr8_92516279     HPrz    A    G        1      2        2 
   8   chr8_92516279     ZBoe    A    G        0      0        2 
   8   chr8_92516279     ZGre    A    G        0      0        2 
   8   chr8_92516279     ZHar    A    G        0      0        2 
   8   chr8_92516279   Sample    A    G        0      0        2 
   8   chr8_92519164     AAsi    A    G        0      0        2 
   8   chr8_92519164     AKia    A    G        0      0        2 
   8   chr8_92519164     AOna    A    G      0.5      1        2 
   8   chr8_92519164     ASom    A    G        0      0        2 
   8   chr8_92519164     HCab    A    G        0      0        2 
   8   chr8_92519164     HPrz    A    G        0      0        2 
   8   chr8_92519164     ZBoe    A    G        0      0        2 
   8   chr8_92519164     ZGre    A    G        0      0        2 
   8   chr8_92519164     ZHar    A    G        0      0        2 
   8   chr8_92519164   Sample    A    G        0      0        2 
   8   chr8_92520216     AAsi    A    G        0      0        2 
   8   chr8_92520216     AKia    A    G        0      0        2 
   8   chr8_92520216     AOna    A    G        0      0        2 
   8   chr8_92520216     ASom    A    G        0      0        2 
   8   chr8_92520216     HCab    A    G        0      0        2 
   8   chr8_92520216     HPrz    A    G        0      0        2 
   8   chr8_92520216     ZBoe    A    G      0.5      1        2 
   8   chr8_92520216     ZGre    A    G        0      0        2 
   8   chr8_92520216     ZHar    A    G        0      0        2 
   8   chr8_92520216   Sample    A    G        0      0        2 
   8   chr8_92526291     AAsi    C    T        0      0        2 
   8   chr8_92526291     AKia    C    T        1      2        2 
   8   chr8_92526291     AOna    C    T        0      0        2 
   8   chr8_92526291     ASom    C    T        0      0        2 
   8   chr8_92526291     HCab    C    T        0      0        2 
   8   chr8_92526291     HPrz    C    T        0      0        2 
   8   chr8_92526291     ZBoe    C    T        0      0        2 
   8   chr8_92526291     ZGre    C    T        0      0        2 
   8   chr8_92526291     ZHar    C    T        0      0        2 
   8   chr8_92526291   Sample    C    T        0      0        2 
   8   chr8_92529648     AAsi    A    G        0      0        2 
   8   chr8_92529648     AKia    A    G        0      0        2 
   8   chr8_92529648     AOna    A    G        0      0        2 
   8   chr8_92529648     ASom    A    G        0      0        2 
   8   chr8_92529648     HCab    A    G        0      0        2 
   8   chr8_92529648     HPrz    A    G        0      0        2 
   8   chr8_92529648     ZBoe    A    G        0      0        2 
   8   chr8_92529648     ZGre    A    G        0      0        2 
   8   chr8_92529648     ZHar    A    G        1      2        2 
   8   chr8_92529648   Sample    A    G        0      0        2 
   8   chr8_92530738     AAsi    T    C        0      0        2 
   8   chr8_92530738     AKia    T    C        0      0        2 
   8   chr8_92530738     AOna    T    C        0      0        2 
   8   chr8_92530738     ASom    T    C        1      2        2 
   8   chr8_92530738     HCab    T    C        0      0        2 
   8   chr8_92530738     HPrz    T    C        0      0        2 
   8   chr8_92530738     ZBoe    T    C        0      0        2 
   8   chr8_92530738     ZGre    T    C        0      0        2 
   8   chr8_92530738     ZHar    T    C        0      0        2 
   8   chr8_92530738   Sample    T    C        0      0        2 
   8   chr8_92533878     AAsi    G    A        0      0        2 
   8   chr8_92533878     AKia    G    A        0      0        2 
   8   chr8_92533878     AOna    G    A        1      2        2 
   8   chr8_92533878     ASom    G    A        0      0        2 
   8   chr8_92533878     HCab    G    A        0      0        2 
   8   chr8_92533878     HPrz    G    A        0      0        2 
   8   chr8_92533878     ZBoe    G    A        0      0        2 
   8   chr8_92533878     ZGre    G    A        0      0        2 
   8   chr8_92533878     ZHar    G    A        0      0        2 
   8   chr8_92533878   Sample    G    A        0      0        2 
   8   chr8_92535246     AAsi    G    C        0      0        2 
   8   chr8_92535246     AKia    G    C        1      2        2 
   8   chr8_92535246     AOna    G    C        0      0        2 
   8   chr8_92535246     ASom    G    C        0      0        2 
   8   chr8_92535246     HCab    G    C        0      0        2 
   8   chr8_92535246     HPrz    G    C        0      0        2 
   8   chr8_92535246     ZBoe    G    C        0      0        2 
   8   chr8_92535246     ZGre    G    C        0      0        2 
   8   chr8_92535246     ZHar    G    C        0      0        2 
   8   chr8_92535246   Sample    G    C        0      0        2 
   8   chr8_92537572     AAsi    G    C        0      0        2 
   8   chr8_92537572     AKia    G    C      0.5      1        2 
   8   chr8_92537572     AOna    G    C        0      0        2 
   8   chr8_92537572     ASom    G    C        0      0        2 
   8   chr8_92537572     HCab    G    C        0      0        2 
   8   chr8_92537572     HPrz    G    C        0      0        2 
   8   chr8_92537572     ZBoe    G    C        0      0        2 
   8   chr8_92537572     ZGre    G    C        0      0        2 
   8   chr8_92537572     ZHar    G    C        0      0        2 
   8   chr8_92537572   Sample    G    C        0      0        2 
   8   chr8_92539183     AAsi    T    C        0      0        2 
   8   chr8_92539183     AKia    T    C        0      0        2 
   8   chr8_92539183     AOna    T    C        0      0        2 
   8   chr8_92539183     ASom    T    C        0      0        2 
   8   chr8_92539183     HCab    T    C        1      2        2 
   8   chr8_92539183     HPrz    T    C        1      2        2 
   8   chr8_92539183     ZBoe    T    C        0      0        2 
   8   chr8_92539183     ZGre    T    C        0      0        2 
   8   chr8_92539183     ZHar    T    C        0      0        2 
   8   chr8_92539183   Sample    T    C        0      0        2 
   8   chr8_92545556     AAsi    T    G        0      0        2 
   8   chr8_92545556     AKia    T    G        0      0        2 
   8   chr8_92545556     AOna    T    G        0      0        2 
   8   chr8_92545556     ASom    T    G        0      0        2 
   8   chr8_92545556     HCab    T    G        0      0        2 
   8   chr8_92545556     HPrz    T    G        0      0        2 
   8   chr8_92545556     ZBoe    T    G        1      2        2 
   8   chr8_92545556     ZGre    T    G        1      2        2 
   8   chr8_92545556     ZHar    T    G        1      2        2 
   8   chr8_92545556   Sample    T    G        0      0        2 
   8   chr8_92546142     AAsi    A    C        0      0        2 
   8   chr8_92546142     AKia    A    C        0      0        2 
   8   chr8_92546142     AOna    A    C      0.5      1        2 
   8   chr8_92546142     ASom    A    C        0      0        2 
   8   chr8_92546142     HCab    A    C        0      0        2 
   8   chr8_92546142     HPrz    A    C        0      0        2 
   8   chr8_92546142     ZBoe    A    C        0      0        2 
   8   chr8_92546142     ZGre    A    C        0      0        2 
   8   chr8_92546142     ZHar    A    C        0      0        2 
   8   chr8_92546142   Sample    A    C        0      0        2 
   8   chr8_92547066     AAsi    A    T        0      0        2 
   8   chr8_92547066     AKia    A    T        0      0        2 
   8   chr8_92547066     AOna    A    T        0      0        2 
   8   chr8_92547066     ASom    A    T        0      0        2 
   8   chr8_92547066     HCab    A    T        1      2        2 
   8   chr8_92547066     HPrz    A    T        1      2        2 
   8   chr8_92547066     ZBoe    A    T        0      0        2 
   8   chr8_92547066     ZGre    A    T        0      0        2 
   8   chr8_92547066     ZHar    A    T        0      0        2 
   8   chr8_92547066   Sample    A    T        0      0        2 
   8   chr8_92547872     AAsi    C    T        0      0        2 
   8   chr8_92547872     AKia    C    T        0      0        2 
   8   chr8_92547872     AOna    C    T        0      0        2 
   8   chr8_92547872     ASom    C    T        0      0        2 
   8   chr8_92547872     HCab    C    T        1      2        2 
   8   chr8_92547872     HPrz    C    T        1      2        2 
   8   chr8_92547872     ZBoe    C    T        0      0        2 
   8   chr8_92547872     ZGre    C    T        0      0        2 
   8   chr8_92547872     ZHar    C    T        0      0        2 
   8   chr8_92547872   Sample    C    T        0      0        2 
   8   chr8_92555938     AAsi    A    G        0      0        2 
   8   chr8_92555938     AKia    A    G        0      0        2 
   8   chr8_92555938     AOna    A    G        0      0        2 
   8   chr8_92555938     ASom    A    G        0      0        2 
   8   chr8_92555938     HCab    A    G      0.5      1        2 
   8   chr8_92555938     HPrz    A    G        0      0        2 
   8   chr8_92555938     ZBoe    A    G        0      0        2 
   8   chr8_92555938     ZGre    A    G        0      0        2 
   8   chr8_92555938     ZHar    A    G        0      0        2 
   8   chr8_92555938   Sample    A    G        0      0        2 
   8   chr8_92557436     AAsi    C    T        0      0        2 
   8   chr8_92557436     AKia    C    T        0      0        2 
   8   chr8_92557436     AOna    C    T        1      2        2 
   8   chr8_92557436     ASom    C    T        0      0        2 
   8   chr8_92557436     HCab    C    T        0      0        2 
   8   chr8_92557436     HPrz    C    T        0      0        2 
   8   chr8_92557436     ZBoe    C    T        0      0        2 
   8   chr8_92557436     ZGre    C    T        0      0        2 
   8   chr8_92557436     ZHar    C    T        0      0        2 
   8   chr8_92557436   Sample    C    T        0      0        2 
   8   chr8_92557598     AAsi    T    C        0      0        2 
   8   chr8_92557598     AKia    T    C        0      0        2 
   8   chr8_92557598     AOna    T    C        0      0        2 
   8   chr8_92557598     ASom    T    C        0      0        2 
   8   chr8_92557598     HCab    T    C        0      0        2 
   8   chr8_92557598     HPrz    T    C        0      0        2 
   8   chr8_92557598     ZBoe    T    C      0.5      1        2 
   8   chr8_92557598     ZGre    T    C        0      0        2 
   8   chr8_92557598     ZHar    T    C        0      0        2 
   8   chr8_92557598   Sample    T    C        0      0        2 
   8   chr8_92558299     AAsi    T    A        0      0        2 
   8   chr8_92558299     AKia    T    A        0      0        2 
   8   chr8_92558299     AOna    T    A        0      0        2 
   8   chr8_92558299     ASom    T    A        0      0        2 
   8   chr8_92558299     HCab    T    A      0.5      1        2 
   8   chr8_92558299     HPrz    T    A        0      0        2 
   8   chr8_92558299     ZBoe    T    A        0      0        2 
   8   chr8_92558299     ZGre    T    A        0      0        2 
   8   chr8_92558299     ZHar    T    A        0      0        2 
   8   chr8_92558299   Sample    T    A        0      0        2 
   8   chr8_92567500     AAsi    T    C        0      0        2 
   8   chr8_92567500     AKia    T    C        1      2        2 
   8   chr8_92567500     AOna    T    C        1      2        2 
   8   chr8_92567500     ASom    T    C        0      0        2 
   8   chr8_92567500     HCab    T    C        0      0        2 
   8   chr8_92567500     HPrz    T    C        0      0        2 
   8   chr8_92567500     ZBoe    T    C        0      0        2 
   8   chr8_92567500     ZGre    T    C        0      0        2 
   8   chr8_92567500     ZHar    T    C        0      0        2 
   8   chr8_92567500   Sample    T    C        0      0        2 
   8   chr8_92571289     AAsi    A    G        0      0        2 
   8   chr8_92571289     AKia    A    G        0      0        2 
   8   chr8_92571289     AOna    A    G        0      0        2 
   8   chr8_92571289     ASom    A    G        0      0        2 
   8   chr8_92571289     HCab    A    G        0      0        2 
   8   chr8_92571289     HPrz    A    G        0      0        2 
   8   chr8_92571289     ZBoe    A    G      0.5      1        2 
   8   chr8_92571289     ZGre    A    G        0      0        2 
   8   chr8_92571289     ZHar    A    G        0      0        2 
   8   chr8_92571289   Sample    A    G        0      0        2 
   8   chr8_92573712     AAsi    A    C        0      0        2 
   8   chr8_92573712     AKia    A    C        0      0        2 
   8   chr8_92573712     AOna    A    C        0      0        2 
   8   chr8_92573712     ASom    A    C        0      0        2 
   8   chr8_92573712     HCab    A    C        0      0        2 
   8   chr8_92573712     HPrz    A    C        0      0        2 
   8   chr8_92573712     ZBoe    A    C        0      0        2 
   8   chr8_92573712     ZGre    A    C        0      0        2 
   8   chr8_92573712     ZHar    A    C        1      2        2 
   8   chr8_92573712   Sample    A    C        0      0        2 
   8   chr8_92578283     AAsi    C    A        1      2        2 
   8   chr8_92578283     AKia    C    A        0      0        2 
   8   chr8_92578283     AOna    C    A        0      0        2 
   8   chr8_92578283     ASom    C    A        1      2        2 
   8   chr8_92578283     HCab    C    A        0      0        2 
   8   chr8_92578283     HPrz    C    A        0      0        2 
   8   chr8_92578283     ZBoe    C    A        0      0        2 
   8   chr8_92578283     ZGre    C    A        0      0        2 
   8   chr8_92578283     ZHar    C    A        0      0        2 
   8   chr8_92578283   Sample    C    A        1      2        2 
   8   chr8_92580531     AAsi    C    T        0      0        2 
   8   chr8_92580531     AKia    C    T        0      0        2 
   8   chr8_92580531     AOna    C    T        0      0        2 
   8   chr8_92580531     ASom    C    T        0      0        2 
   8   chr8_92580531     HCab    C    T        1      2        2 
   8   chr8_92580531     HPrz    C    T        1      2        2 
   8   chr8_92580531     ZBoe    C    T        0      0        2 
   8   chr8_92580531     ZGre    C    T        0      0        2 
   8   chr8_92580531     ZHar    C    T        0      0        2 
   8   chr8_92580531   Sample    C    T        0      0        2 
   8   chr8_92581146     AAsi    C    T        0      0        2 
   8   chr8_92581146     AKia    C    T        0      0        2 
   8   chr8_92581146     AOna    C    T        0      0        2 
   8   chr8_92581146     ASom    C    T        0      0        2 
   8   chr8_92581146     HCab    C    T        0      0        2 
   8   chr8_92581146     HPrz    C    T        0      0        2 
   8   chr8_92581146     ZBoe    C    T      0.5      1        2 
   8   chr8_92581146     ZGre    C    T        0      0        2 
   8   chr8_92581146     ZHar    C    T        0      0        2 
   8   chr8_92581146   Sample    C    T        0      0        2 
   8   chr8_92583060     AAsi    T    C        0      0        2 
   8   chr8_92583060     AKia    T    C        1      2        2 
   8   chr8_92583060     AOna    T    C        0      0        2 
   8   chr8_92583060     ASom    T    C        0      0        2 
   8   chr8_92583060     HCab    T    C        0      0        2 
   8   chr8_92583060     HPrz    T    C        0      0        2 
   8   chr8_92583060     ZBoe    T    C        0      0        2 
   8   chr8_92583060     ZGre    T    C        0      0        2 
   8   chr8_92583060     ZHar    T    C        0      0        2 
   8   chr8_92583060   Sample    T    C        0      0        2 
   8   chr8_92592647     AAsi    A    G        0      0        2 
   8   chr8_92592647     AKia    A    G        0      0        2 
   8   chr8_92592647     AOna    A    G        0      0        2 
   8   chr8_92592647     ASom    A    G        0      0        2 
   8   chr8_92592647     HCab    A    G        0      0        2 
   8   chr8_92592647     HPrz    A    G        0      0        2 
   8   chr8_92592647     ZBoe    A    G        0      0        2 
   8   chr8_92592647     ZGre    A    G        1      2        2 
   8   chr8_92592647     ZHar    A    G        0      0        2 
   8   chr8_92592647   Sample    A    G        0      0        2 
   8   chr8_92595223     AAsi    T    C        0      0        2 
   8   chr8_92595223     AKia    T    C      0.5      1        2 
   8   chr8_92595223     AOna    T    C        0      0        2 
   8   chr8_92595223     ASom    T    C        0      0        2 
   8   chr8_92595223     HCab    T    C        0      0        2 
   8   chr8_92595223     HPrz    T    C        0      0        2 
   8   chr8_92595223     ZBoe    T    C        0      0        2 
   8   chr8_92595223     ZGre    T    C        0      0        2 
   8   chr8_92595223     ZHar    T    C        0      0        2 
   8   chr8_92595223   Sample    T    C        0      0        2 
   8   chr8_92597266     AAsi    C    T        0      0        2 
   8   chr8_92597266     AKia    C    T        0      0        2 
   8   chr8_92597266     AOna    C    T        0      0        2 
   8   chr8_92597266     ASom    C    T        0      0        2 
   8   chr8_92597266     HCab    C    T        1      2        2 
   8   chr8_92597266     HPrz    C    T        1      2        2 
   8   chr8_92597266     ZBoe    C    T        0      0        2 
   8   chr8_92597266     ZGre    C    T        0      0        2 
   8   chr8_92597266     ZHar    C    T        0      0        2 
   8   chr8_92597266   Sample    C    T        0      0        2 
   8   chr8_92600603     AAsi    T    C        0      0        2 
   8   chr8_92600603     AKia    T    C        0      0        2 
   8   chr8_92600603     AOna    T    C        0      0        2 
   8   chr8_92600603     ASom    T    C        0      0        2 
   8   chr8_92600603     HCab    T    C        1      2        2 
   8   chr8_92600603     HPrz    T    C        1      2        2 
   8   chr8_92600603     ZBoe    T    C        0      0        2 
   8   chr8_92600603     ZGre    T    C        0      0        2 
   8   chr8_92600603     ZHar    T    C        0      0        2 
   8   chr8_92600603   Sample    T    C        0      0        2 
   8   chr8_92606799     AAsi    C    T        0      0        2 
   8   chr8_92606799     AKia    C    T        0      0        2 
   8   chr8_92606799     AOna    C    T        0      0        2 
   8   chr8_92606799     ASom    C    T        0      0        2 
   8   chr8_92606799     HCab    C    T        1      2        2 
   8   chr8_92606799     HPrz    C    T        1      2        2 
   8   chr8_92606799     ZBoe    C    T        0      0        2 
   8   chr8_92606799     ZGre    C    T        0      0        2 
   8   chr8_92606799     ZHar    C    T        0      0        2 
   8   chr8_92606799   Sample    C    T        0      0        2 
   8   chr8_92612166     AAsi    A    G        0      0        2 
   8   chr8_92612166     AKia    A    G      0.5      1        2 
   8   chr8_92612166     AOna    A    G        0      0        2 
   8   chr8_92612166     ASom    A    G        0      0        2 
   8   chr8_92612166     HCab    A    G        0      0        2 
   8   chr8_92612166     HPrz    A    G        0      0        2 
   8   chr8_92612166     ZBoe    A    G        0      0        2 
   8   chr8_92612166     ZGre    A    G        0      0        2 
   8   chr8_92612166     ZHar    A    G        0      0        2 
   8   chr8_92612166   Sample    A    G        0      0        2 
   8   chr8_92618797     AAsi    C    T        0      0        2 
   8   chr8_92618797     AKia    C    T        0      0        2 
   8   chr8_92618797     AOna    C    T        0      0        2 
   8   chr8_92618797     ASom    C    T        0      0        2 
   8   chr8_92618797     HCab    C    T        1      2        2 
   8   chr8_92618797     HPrz    C    T        1      2        2 
   8   chr8_92618797     ZBoe    C    T        0      0        2 
   8   chr8_92618797     ZGre    C    T        0      0        2 
   8   chr8_92618797     ZHar    C    T        0      0        2 
   8   chr8_92618797   Sample    C    T        0      0        2 
   8   chr8_92620707     AAsi    C    T        0      0        2 
   8   chr8_92620707     AKia    C    T        0      0        2 
   8   chr8_92620707     AOna    C    T        0      0        2 
   8   chr8_92620707     ASom    C    T        0      0        2 
   8   chr8_92620707     HCab    C    T        1      2        2 
   8   chr8_92620707     HPrz    C    T        1      2        2 
   8   chr8_92620707     ZBoe    C    T        0      0        2 
   8   chr8_92620707     ZGre    C    T        0      0        2 
   8   chr8_92620707     ZHar    C    T        0      0        2 
   8   chr8_92620707   Sample    C    T        0      0        2 
   8   chr8_92621244     AAsi    G    A        0      0        2 
   8   chr8_92621244     AKia    G    A        0      0        2 
   8   chr8_92621244     AOna    G    A        0      0        2 
   8   chr8_92621244     ASom    G    A        0      0        2 
   8   chr8_92621244     HCab    G    A        1      2        2 
   8   chr8_92621244     HPrz    G    A        1      2        2 
   8   chr8_92621244     ZBoe    G    A        0      0        2 
   8   chr8_92621244     ZGre    G    A        0      0        2 
   8   chr8_92621244     ZHar    G    A        0      0        2 
   8   chr8_92621244   Sample    G    A        0      0        2 
   8   chr8_92621895     AAsi    A    G        0      0        2 
   8   chr8_92621895     AKia    A    G        0      0        2 
   8   chr8_92621895     AOna    A    G        0      0        2 
   8   chr8_92621895     ASom    A    G        0      0        2 
   8   chr8_92621895     HCab    A    G        0      0        2 
   8   chr8_92621895     HPrz    A    G        0      0        2 
   8   chr8_92621895     ZBoe    A    G        0      0        2 
   8   chr8_92621895     ZGre    A    G        1      2        2 
   8   chr8_92621895     ZHar    A    G        0      0        2 
   8   chr8_92621895   Sample    A    G        0      0        2 
   8   chr8_92624020     AAsi    T    C        0      0        2 
   8   chr8_92624020     AKia    T    C        0      0        2 
   8   chr8_92624020     AOna    T    C        0      0        2 
   8   chr8_92624020     ASom    T    C        0      0        2 
   8   chr8_92624020     HCab    T    C        0      0        2 
   8   chr8_92624020     HPrz    T    C        0      0        2 
   8   chr8_92624020     ZBoe    T    C        0      0        2 
   8   chr8_92624020     ZGre    T    C        1      2        2 
   8   chr8_92624020     ZHar    T    C        0      0        2 
   8   chr8_92624020   Sample    T    C        0      0        2 
   8   chr8_92627267     AAsi    G    A      0.5      1        2 
   8   chr8_92627267     AKia    G    A        0      0        2 
   8   chr8_92627267     AOna    G    A        0      0        2 
   8   chr8_92627267     ASom    G    A        0      0        2 
   8   chr8_92627267     HCab    G    A        0      0        2 
   8   chr8_92627267     HPrz    G    A        0      0        2 
   8   chr8_92627267     ZBoe    G    A        0      0        2 
   8   chr8_92627267     ZGre    G    A        0      0        2 
   8   chr8_92627267     ZHar    G    A        0      0        2 
   8   chr8_92627267   Sample    G    A        0      0        2 
   8   chr8_92628396     AAsi    T    C        0      0        2 
   8   chr8_92628396     AKia    T    C        0      0        2 
   8   chr8_92628396     AOna    T    C        0      0        2 
   8   chr8_92628396     ASom    T    C        0      0        2 
   8   chr8_92628396     HCab    T    C        1      2        2 
   8   chr8_92628396     HPrz    T    C        1      2        2 
   8   chr8_92628396     ZBoe    T    C        0      0        2 
   8   chr8_92628396     ZGre    T    C        0      0        2 
   8   chr8_92628396     ZHar    T    C        0      0        2 
   8   chr8_92628396   Sample    T    C        0      0        2 
   8   chr8_92630236     AAsi    A    G        0      0        2 
   8   chr8_92630236     AKia    A    G        0      0        2 
   8   chr8_92630236     AOna    A    G        0      0        2 
   8   chr8_92630236     ASom    A    G        0      0        2 
   8   chr8_92630236     HCab    A    G        0      0        2 
   8   chr8_92630236     HPrz    A    G        0      0        2 
   8   chr8_92630236     ZBoe    A    G        1      2        2 
   8   chr8_92630236     ZGre    A    G        0      0        2 
   8   chr8_92630236     ZHar    A    G        0      0        2 
   8   chr8_92630236   Sample    A    G        0      0        2 
   8   chr8_92633032     AAsi    G    A        0      0        2 
   8   chr8_92633032     AKia    G    A        0      0        2 
   8   chr8_92633032     AOna    G    A        0      0        2 
   8   chr8_92633032     ASom    G    A        0      0        2 
   8   chr8_92633032     HCab    G    A      0.5      1        2 
   8   chr8_92633032     HPrz    G    A        0      0        2 
   8   chr8_92633032     ZBoe    G    A        0      0        2 
   8   chr8_92633032     ZGre    G    A        0      0        2 
   8   chr8_92633032     ZHar    G    A        0      0        2 
   8   chr8_92633032   Sample    G    A        0      0        2 
   8   chr8_92640023     AAsi    A    G        0      0        2 
   8   chr8_92640023     AKia    A    G        0      0        2 
   8   chr8_92640023     AOna    A    G        0      0        2 
   8   chr8_92640023     ASom    A    G        0      0        2 
   8   chr8_92640023     HCab    A    G        1      2        2 
   8   chr8_92640023     HPrz    A    G        1      2        2 
   8   chr8_92640023     ZBoe    A    G        0      0        2 
   8   chr8_92640023     ZGre    A    G        0      0        2 
   8   chr8_92640023     ZHar    A    G        0      0        2 
   8   chr8_92640023   Sample    A    G        0      0        2 
   8   chr8_92648813     AAsi    T    C        0      0        2 
   8   chr8_92648813     AKia    T    C      0.5      1        2 
   8   chr8_92648813     AOna    T    C      0.5      1        2 
   8   chr8_92648813     ASom    T    C        0      0        2 
   8   chr8_92648813     HCab    T    C        0      0        2 
   8   chr8_92648813     HPrz    T    C        0      0        2 
   8   chr8_92648813     ZBoe    T    C        0      0        2 
   8   chr8_92648813     ZGre    T    C        0      0        2 
   8   chr8_92648813     ZHar    T    C        0      0        2 
   8   chr8_92648813   Sample    T    C        0      0        2 
   8   chr8_92649281     AAsi    A    G        0      0        2 
   8   chr8_92649281     AKia    A    G      0.5      1        2 
   8   chr8_92649281     AOna    A    G        0      0        2 
   8   chr8_92649281     ASom    A    G        0      0        2 
   8   chr8_92649281     HCab    A    G        0      0        2 
   8   chr8_92649281     HPrz    A    G        0      0        2 
   8   chr8_92649281     ZBoe    A    G        0      0        2 
   8   chr8_92649281     ZGre    A    G        0      0        2 
   8   chr8_92649281     ZHar    A    G        0      0        2 
   8   chr8_92649281   Sample    A    G        0      0        2 
   8   chr8_92651389     AAsi    A    G        0      0        2 
   8   chr8_92651389     AKia    A    G        0      0        2 
   8   chr8_92651389     AOna    A    G        0      0        2 
   8   chr8_92651389     ASom    A    G        1      2        2 
   8   chr8_92651389     HCab    A    G        0      0        2 
   8   chr8_92651389     HPrz    A    G        0      0        2 
   8   chr8_92651389     ZBoe    A    G        0      0        2 
   8   chr8_92651389     ZGre    A    G        0      0        2 
   8   chr8_92651389     ZHar    A    G        0      0        2 
   8   chr8_92651389   Sample    A    G        0      0        2 
   8   chr8_92652846     AAsi    A    G        0      0        2 
   8   chr8_92652846     AKia    A    G      0.5      1        2 
   8   chr8_92652846     AOna    A    G        0      0        2 
   8   chr8_92652846     ASom    A    G        0      0        2 
   8   chr8_92652846     HCab    A    G        0      0        2 
   8   chr8_92652846     HPrz    A    G        0      0        2 
   8   chr8_92652846     ZBoe    A    G        0      0        2 
   8   chr8_92652846     ZGre    A    G        0      0        2 
   8   chr8_92652846     ZHar    A    G        0      0        2 
   8   chr8_92652846   Sample    A    G        0      0        2 
   8   chr8_92658724     AAsi    C    T        0      0        2 
   8   chr8_92658724     AKia    C    T        1      2        2 
   8   chr8_92658724     AOna    C    T        0      0        2 
   8   chr8_92658724     ASom    C    T        0      0        2 
   8   chr8_92658724     HCab    C    T        0      0        2 
   8   chr8_92658724     HPrz    C    T        0      0        2 
   8   chr8_92658724     ZBoe    C    T        0      0        2 
   8   chr8_92658724     ZGre    C    T        0      0        2 
   8   chr8_92658724     ZHar    C    T        0      0        2 
   8   chr8_92658724   Sample    C    T        0      0        2 
   8   chr8_92660688     AAsi    A    G        0      0        2 
   8   chr8_92660688     AKia    A    G        0      0        2 
   8   chr8_92660688     AOna    A    G        0      0        2 
   8   chr8_92660688     ASom    A    G        0      0        2 
   8   chr8_92660688     HCab    A    G        1      2        2 
   8   chr8_92660688     HPrz    A    G        1      2        2 
   8   chr8_92660688     ZBoe    A    G        0      0        2 
   8   chr8_92660688     ZGre    A    G        0      0        2 
   8   chr8_92660688     ZHar    A    G        0      0        2 
   8   chr8_92660688   Sample    A    G        0      0        2 
   8   chr8_92667319     AAsi    T    C        0      0        2 
   8   chr8_92667319     AKia    T    C        0      0        2 
   8   chr8_92667319     AOna    T    C      0.5      1        2 
   8   chr8_92667319     ASom    T    C        0      0        2 
   8   chr8_92667319     HCab    T    C        0      0        2 
   8   chr8_92667319     HPrz    T    C        0      0        2 
   8   chr8_92667319     ZBoe    T    C        0      0        2 
   8   chr8_92667319     ZGre    T    C        0      0        2 
   8   chr8_92667319     ZHar    T    C        0      0        2 
   8   chr8_92667319   Sample    T    C        0      0        2 
   8   chr8_92668186     AAsi    C    T        0      0        2 
   8   chr8_92668186     AKia    C    T      0.5      1        2 
   8   chr8_92668186     AOna    C    T        0      0        2 
   8   chr8_92668186     ASom    C    T        0      0        2 
   8   chr8_92668186     HCab    C    T        1      2        2 
   8   chr8_92668186     HPrz    C    T        1      2        2 
   8   chr8_92668186     ZBoe    C    T        0      0        2 
   8   chr8_92668186     ZGre    C    T        0      0        2 
   8   chr8_92668186     ZHar    C    T        0      0        2 
   8   chr8_92668186   Sample    C    T        0      0        2 
   8   chr8_92670840     AAsi    T    G        1      2        2 
   8   chr8_92670840     AKia    T    G        0      0        2 
   8   chr8_92670840     AOna    T    G        0      0        2 
   8   chr8_92670840     ASom    T    G        1      2        2 
   8   chr8_92670840     HCab    T    G        0      0        2 
   8   chr8_92670840     HPrz    T    G        0      0        2 
   8   chr8_92670840     ZBoe    T    G        0      0        2 
   8   chr8_92670840     ZGre    T    G        0      0        2 
   8   chr8_92670840     ZHar    T    G        0      0        2 
   8   chr8_92670840   Sample    T    G        1      2        2 
   8   chr8_92673165     AAsi    C    T        0      0        2 
   8   chr8_92673165     AKia    C    T        0      0        2 
   8   chr8_92673165     AOna    C    T        0      0        2 
   8   chr8_92673165     ASom    C    T        0      0        2 
   8   chr8_92673165     HCab    C    T        1      2        2 
   8   chr8_92673165     HPrz    C    T        1      2        2 
   8   chr8_92673165     ZBoe    C    T        0      0        2 
   8   chr8_92673165     ZGre    C    T        0      0        2 
   8   chr8_92673165     ZHar    C    T        0      0        2 
   8   chr8_92673165   Sample    C    T        0      0        2 
   8   chr8_92680507     AAsi    A    G        0      0        2 
   8   chr8_92680507     AKia    A    G        0      0        2 
   8   chr8_92680507     AOna    A    G      0.5      1        2 
   8   chr8_92680507     ASom    A    G        0      0        2 
   8   chr8_92680507     HCab    A    G        0      0        2 
   8   chr8_92680507     HPrz    A    G        0      0        2 
   8   chr8_92680507     ZBoe    A    G        0      0        2 
   8   chr8_92680507     ZGre    A    G        0      0        2 
   8   chr8_92680507     ZHar    A    G        0      0        2 
   8   chr8_92680507   Sample    A    G        0      0        2 
   8   chr8_92683122     AAsi    A    G        0      0        2 
   8   chr8_92683122     AKia    A    G        0      0        2 
   8   chr8_92683122     AOna    A    G        0      0        2 
   8   chr8_92683122     ASom    A    G        0      0        2 
   8   chr8_92683122     HCab    A    G      0.5      1        2 
   8   chr8_92683122     HPrz    A    G        1      2        2 
   8   chr8_92683122     ZBoe    A    G        0      0        2 
   8   chr8_92683122     ZGre    A    G        0      0        2 
   8   chr8_92683122     ZHar    A    G        0      0        2 
   8   chr8_92683122   Sample    A    G        0      0        2 
   8   chr8_92685347     AAsi    T    C        0      0        2 
   8   chr8_92685347     AKia    T    C        0      0        2 
   8   chr8_92685347     AOna    T    C        0      0        2 
   8   chr8_92685347     ASom    T    C        0      0        2 
   8   chr8_92685347     HCab    T    C      0.5      1        2 
   8   chr8_92685347     HPrz    T    C      0.5      1        2 
   8   chr8_92685347     ZBoe    T    C        0      0        2 
   8   chr8_92685347     ZGre    T    C        0      0        2 
   8   chr8_92685347     ZHar    T    C        0      0        2 
   8   chr8_92685347   Sample    T    C        0      0        2 
   8   chr8_92692361     AAsi    C    A        0      0        2 
   8   chr8_92692361     AKia    C    A        0      0        2 
   8   chr8_92692361     AOna    C    A        0      0        2 
   8   chr8_92692361     ASom    C    A        0      0        2 
   8   chr8_92692361     HCab    C    A        0      0        2 
   8   chr8_92692361     HPrz    C    A      0.5      1        2 
   8   chr8_92692361     ZBoe    C    A        0      0        2 
   8   chr8_92692361     ZGre    C    A        0      0        2 
   8   chr8_92692361     ZHar    C    A        0      0        2 
   8   chr8_92692361   Sample    C    A        0      0        2 
   8   chr8_92698949     AAsi    T    C        0      0        2 
   8   chr8_92698949     AKia    T    C        0      0        2 
   8   chr8_92698949     AOna    T    C        0      0        2 
   8   chr8_92698949     ASom    T    C        0      0        2 
   8   chr8_92698949     HCab    T    C        0      0        2 
   8   chr8_92698949     HPrz    T    C        0      0        2 
   8   chr8_92698949     ZBoe    T    C        0      0        2 
   8   chr8_92698949     ZGre    T    C        1      2        2 
   8   chr8_92698949     ZHar    T    C        0      0        2 
   8   chr8_92698949   Sample    T    C        0      0        2 
   8   chr8_92705126     AAsi    G    A        0      0        2 
   8   chr8_92705126     AKia    G    A        0      0        2 
   8   chr8_92705126     AOna    G    A        0      0        2 
   8   chr8_92705126     ASom    G    A        0      0        2 
   8   chr8_92705126     HCab    G    A        1      2        2 
   8   chr8_92705126     HPrz    G    A        1      2        2 
   8   chr8_92705126     ZBoe    G    A        0      0        2 
   8   chr8_92705126     ZGre    G    A        0      0        2 
   8   chr8_92705126     ZHar    G    A        0      0        2 
   8   chr8_92705126   Sample    G    A        0      0        2 
   8   chr8_92705920     AAsi    A    G        0      0        2 
   8   chr8_92705920     AKia    A    G        0      0        2 
   8   chr8_92705920     AOna    A    G        0      0        2 
   8   chr8_92705920     ASom    A    G        0      0        2 
   8   chr8_92705920     HCab    A    G        0      0        2 
   8   chr8_92705920     HPrz    A    G        0      0        2 
   8   chr8_92705920     ZBoe    A    G        0      0        2 
   8   chr8_92705920     ZGre    A    G      0.5      1        2 
   8   chr8_92705920     ZHar    A    G        0      0        2 
   8   chr8_92705920   Sample    A    G        0      0        2 
   8   chr8_92720842     AAsi    T    C        0      0        2 
   8   chr8_92720842     AKia    T    C        0      0        2 
   8   chr8_92720842     AOna    T    C        0      0        2 
   8   chr8_92720842     ASom    T    C        0      0        2 
   8   chr8_92720842     HCab    T    C        0      0        2 
   8   chr8_92720842     HPrz    T    C        0      0        2 
   8   chr8_92720842     ZBoe    T    C        0      0        2 
   8   chr8_92720842     ZGre    T    C        1      2        2 
   8   chr8_92720842     ZHar    T    C        0      0        2 
   8   chr8_92720842   Sample    T    C        0      0        2 
   8   chr8_92720949     AAsi    A    C        0      0        2 
   8   chr8_92720949     AKia    A    C        0      0        2 
   8   chr8_92720949     AOna    A    C        0      0        2 
   8   chr8_92720949     ASom    A    C        0      0        2 
   8   chr8_92720949     HCab    A    C        1      2        2 
   8   chr8_92720949     HPrz    A    C        1      2        2 
   8   chr8_92720949     ZBoe    A    C        0      0        2 
   8   chr8_92720949     ZGre    A    C        0      0        2 
   8   chr8_92720949     ZHar    A    C        0      0        2 
   8   chr8_92720949   Sample    A    C        0      0        2 
   8   chr8_92735431     AAsi    T    C        0      0        2 
   8   chr8_92735431     AKia    T    C        0      0        2 
   8   chr8_92735431     AOna    T    C      0.5      1        2 
   8   chr8_92735431     ASom    T    C        0      0        2 
   8   chr8_92735431     HCab    T    C        0      0        2 
   8   chr8_92735431     HPrz    T    C        0      0        2 
   8   chr8_92735431     ZBoe    T    C        0      0        2 
   8   chr8_92735431     ZGre    T    C        0      0        2 
   8   chr8_92735431     ZHar    T    C        0      0        2 
   8   chr8_92735431   Sample    T    C        0      0        2 
   8   chr8_92751142     AAsi    G    C        0      0        2 
   8   chr8_92751142     AKia    G    C        0      0        2 
   8   chr8_92751142     AOna    G    C        0      0        2 
   8   chr8_92751142     ASom    G    C        0      0        2 
   8   chr8_92751142     HCab    G    C        0      0        2 
   8   chr8_92751142     HPrz    G    C        0      0        2 
   8   chr8_92751142     ZBoe    G    C      0.5      1        2 
   8   chr8_92751142     ZGre    G    C        0      0        2 
   8   chr8_92751142     ZHar    G    C        0      0        2 
   8   chr8_92751142   Sample    G    C        0      0        2 
   8   chr8_92751708     AAsi    A    G        0      0        2 
   8   chr8_92751708     AKia    A    G        0      0        2 
   8   chr8_92751708     AOna    A    G        0      0        2 
   8   chr8_92751708     ASom    A    G        0      0        2 
   8   chr8_92751708     HCab    A    G        0      0        2 
   8   chr8_92751708     HPrz    A    G      0.5      1        2 
   8   chr8_92751708     ZBoe    A    G        0      0        2 
   8   chr8_92751708     ZGre    A    G        0      0        2 
   8   chr8_92751708     ZHar    A    G        0      0        2 
   8   chr8_92751708   Sample    A    G        0      0        2 
   8   chr8_92753173     AAsi    C    T        0      0        2 
   8   chr8_92753173     AKia    C    T        0      0        2 
   8   chr8_92753173     AOna    C    T        0      0        2 
   8   chr8_92753173     ASom    C    T        0      0        2 
   8   chr8_92753173     HCab    C    T        1      2        2 
   8   chr8_92753173     HPrz    C    T        1      2        2 
   8   chr8_92753173     ZBoe    C    T        0      0        2 
   8   chr8_92753173     ZGre    C    T        0      0        2 
   8   chr8_92753173     ZHar    C    T        0      0        2 
   8   chr8_92753173   Sample    C    T        0      0        2 
   8   chr8_92753558     AAsi    A    G        0      0        2 
   8   chr8_92753558     AKia    A    G        0      0        2 
   8   chr8_92753558     AOna    A    G      0.5      1        2 
   8   chr8_92753558     ASom    A    G        0      0        2 
   8   chr8_92753558     HCab    A    G        0      0        2 
   8   chr8_92753558     HPrz    A    G        0      0        2 
   8   chr8_92753558     ZBoe    A    G        0      0        2 
   8   chr8_92753558     ZGre    A    G        0      0        2 
   8   chr8_92753558     ZHar    A    G        0      0        2 
   8   chr8_92753558   Sample    A    G        0      0        2 
   8   chr8_92755702     AAsi    T    C        0      0        2 
   8   chr8_92755702     AKia    T    C        0      0        2 
   8   chr8_92755702     AOna    T    C        0      0        2 
   8   chr8_92755702     ASom    T    C        0      0        2 
   8   chr8_92755702     HCab    T    C        1      2        2 
   8   chr8_92755702     HPrz    T    C        1      2        2 
   8   chr8_92755702     ZBoe    T    C        0      0        2 
   8   chr8_92755702     ZGre    T    C        0      0        2 
   8   chr8_92755702     ZHar    T    C        0      0        2 
   8   chr8_92755702   Sample    T    C        0      0        2 
   8   chr8_92760433     AAsi    T    C        0      0        2 
   8   chr8_92760433     AKia    T    C        0      0        2 
   8   chr8_92760433     AOna    T    C        0      0        2 
   8   chr8_92760433     ASom    T    C        0      0        2 
   8   chr8_92760433     HCab    T    C        1      2        2 
   8   chr8_92760433     HPrz    T    C        1      2        2 
   8   chr8_92760433     ZBoe    T    C        0      0        2 
   8   chr8_92760433     ZGre    T    C        0      0        2 
   8   chr8_92760433     ZHar    T    C        0      0        2 
   8   chr8_92760433   Sample    T    C        0      0        2 
   8   chr8_92760764     AAsi    C    T        0      0        2 
   8   chr8_92760764     AKia    C    T        0      0        2 
   8   chr8_92760764     AOna    C    T        0      0        2 
   8   chr8_92760764     ASom    C    T        0      0        2 
   8   chr8_92760764     HCab    C    T        0      0        2 
   8   chr8_92760764     HPrz    C    T        0      0        2 
   8   chr8_92760764     ZBoe    C    T        0      0        2 
   8   chr8_92760764     ZGre    C    T        1      2        2 
   8   chr8_92760764     ZHar    C    T        0      0        2 
   8   chr8_92760764   Sample    C    T        0      0        2 
   8   chr8_92763338     AAsi    C    T        0      0        2 
   8   chr8_92763338     AKia    C    T        0      0        2 
   8   chr8_92763338     AOna    C    T        0      0        2 
   8   chr8_92763338     ASom    C    T        0      0        2 
   8   chr8_92763338     HCab    C    T        1      2        2 
   8   chr8_92763338     HPrz    C    T      0.5      1        2 
   8   chr8_92763338     ZBoe    C    T        0      0        2 
   8   chr8_92763338     ZGre    C    T        0      0        2 
   8   chr8_92763338     ZHar    C    T        0      0        2 
   8   chr8_92763338   Sample    C    T        0      0        2 
   8   chr8_92767372     AAsi    C    T        0      0        2 
   8   chr8_92767372     AKia    C    T        0      0        2 
   8   chr8_92767372     AOna    C    T        0      0        2 
   8   chr8_92767372     ASom    C    T        0      0        2 
   8   chr8_92767372     HCab    C    T      0.5      1        2 
   8   chr8_92767372     HPrz    C    T        0      0        2 
   8   chr8_92767372     ZBoe    C    T        0      0        2 
   8   chr8_92767372     ZGre    C    T        0      0        2 
   8   chr8_92767372     ZHar    C    T        0      0        2 
   8   chr8_92767372   Sample    C    T        0      0        2 
   8   chr8_92767951     AAsi    G    A        0      0        2 
   8   chr8_92767951     AKia    G    A        0      0        2 
   8   chr8_92767951     AOna    G    A      0.5      1        2 
   8   chr8_92767951     ASom    G    A        0      0        2 
   8   chr8_92767951     HCab    G    A        0      0        2 
   8   chr8_92767951     HPrz    G    A        0      0        2 
   8   chr8_92767951     ZBoe    G    A        0      0        2 
   8   chr8_92767951     ZGre    G    A        0      0        2 
   8   chr8_92767951     ZHar    G    A        0      0        2 
   8   chr8_92767951   Sample    G    A        0      0        2 
   8   chr8_92771088     AAsi    G    A        0      0        2 
   8   chr8_92771088     AKia    G    A        0      0        2 
   8   chr8_92771088     AOna    G    A        0      0        2 
   8   chr8_92771088     ASom    G    A        1      2        2 
   8   chr8_92771088     HCab    G    A        0      0        2 
   8   chr8_92771088     HPrz    G    A        0      0        2 
   8   chr8_92771088     ZBoe    G    A        0      0        2 
   8   chr8_92771088     ZGre    G    A        0      0        2 
   8   chr8_92771088     ZHar    G    A        0      0        2 
   8   chr8_92771088   Sample    G    A        0      0        2 
   8   chr8_92771942     AAsi    A    G        0      0        2 
   8   chr8_92771942     AKia    A    G        0      0        2 
   8   chr8_92771942     AOna    A    G        0      0        2 
   8   chr8_92771942     ASom    A    G        0      0        2 
   8   chr8_92771942     HCab    A    G        0      0        2 
   8   chr8_92771942     HPrz    A    G      0.5      1        2 
   8   chr8_92771942     ZBoe    A    G        0      0        2 
   8   chr8_92771942     ZGre    A    G        0      0        2 
   8   chr8_92771942     ZHar    A    G        0      0        2 
   8   chr8_92771942   Sample    A    G        0      0        2 
   8   chr8_92782831     AAsi    C    T        0      0        2 
   8   chr8_92782831     AKia    C    T        0      0        2 
   8   chr8_92782831     AOna    C    T        0      0        2 
   8   chr8_92782831     ASom    C    T        0      0        2 
   8   chr8_92782831     HCab    C    T        0      0        2 
   8   chr8_92782831     HPrz    C    T        0      0        2 
   8   chr8_92782831     ZBoe    C    T        0      0        2 
   8   chr8_92782831     ZGre    C    T      0.5      1        2 
   8   chr8_92782831     ZHar    C    T        0      0        2 
   8   chr8_92782831   Sample    C    T        0      0        2 
   8   chr8_92785839     AAsi    A    G        0      0        2 
   8   chr8_92785839     AKia    A    G        0      0        2 
   8   chr8_92785839     AOna    A    G        0      0        2 
   8   chr8_92785839     ASom    A    G        0      0        2 
   8   chr8_92785839     HCab    A    G        1      2        2 
   8   chr8_92785839     HPrz    A    G        1      2        2 
   8   chr8_92785839     ZBoe    A    G        0      0        2 
   8   chr8_92785839     ZGre    A    G        0      0        2 
   8   chr8_92785839     ZHar    A    G        0      0        2 
   8   chr8_92785839   Sample    A    G        0      0        2 
   8   chr8_92794541     AAsi    G    C        0      0        2 
   8   chr8_92794541     AKia    G    C        0      0        2 
   8   chr8_92794541     AOna    G    C        0      0        2 
   8   chr8_92794541     ASom    G    C        0      0        2 
   8   chr8_92794541     HCab    G    C        0      0        2 
   8   chr8_92794541     HPrz    G    C      0.5      1        2 
   8   chr8_92794541     ZBoe    G    C        0      0        2 
   8   chr8_92794541     ZGre    G    C        0      0        2 
   8   chr8_92794541     ZHar    G    C        0      0        2 
   8   chr8_92794541   Sample    G    C        0      0        2 
   8   chr8_92794613     AAsi    A    G        0      0        2 
   8   chr8_92794613     AKia    A    G        1      2        2 
   8   chr8_92794613     AOna    A    G      0.5      1        2 
   8   chr8_92794613     ASom    A    G        0      0        2 
   8   chr8_92794613     HCab    A    G        0      0        2 
   8   chr8_92794613     HPrz    A    G        0      0        2 
   8   chr8_92794613     ZBoe    A    G        0      0        2 
   8   chr8_92794613     ZGre    A    G        0      0        2 
   8   chr8_92794613     ZHar    A    G        0      0        2 
   8   chr8_92794613   Sample    A    G        0      0        2 
   8   chr8_92794663     AAsi    T    C        0      0        2 
   8   chr8_92794663     AKia    T    C        0      0        2 
   8   chr8_92794663     AOna    T    C        0      0        2 
   8   chr8_92794663     ASom    T    C        0      0        2 
   8   chr8_92794663     HCab    T    C      0.5      1        2 
   8   chr8_92794663     HPrz    T    C      0.5      1        2 
   8   chr8_92794663     ZBoe    T    C        0      0        2 
   8   chr8_92794663     ZGre    T    C        0      0        2 
   8   chr8_92794663     ZHar    T    C        0      0        2 
   8   chr8_92794663   Sample    T    C        0      0        2 
   8   chr8_92830080     AAsi    C    G        0      0        2 
   8   chr8_92830080     AKia    C    G        0      0        2 
   8   chr8_92830080     AOna    C    G        0      0        2 
   8   chr8_92830080     ASom    C    G        0      0        2 
   8   chr8_92830080     HCab    C    G        0      0        2 
   8   chr8_92830080     HPrz    C    G        0      0        2 
   8   chr8_92830080     ZBoe    C    G        1      2        2 
   8   chr8_92830080     ZGre    C    G        0      0        2 
   8   chr8_92830080     ZHar    C    G        0      0        2 
   8   chr8_92830080   Sample    C    G        0      0        2 
   8   chr8_92835331     AAsi    A    G        0      0        2 
   8   chr8_92835331     AKia    A    G        0      0        2 
   8   chr8_92835331     AOna    A    G      0.5      1        2 
   8   chr8_92835331     ASom    A    G        0      0        2 
   8   chr8_92835331     HCab    A    G        0      0        2 
   8   chr8_92835331     HPrz    A    G        0      0        2 
   8   chr8_92835331     ZBoe    A    G        0      0        2 
   8   chr8_92835331     ZGre    A    G        0      0        2 
   8   chr8_92835331     ZHar    A    G        0      0        2 
   8   chr8_92835331   Sample    A    G        0      0        2 
   8   chr8_92836642     AAsi    T    G        1      2        2 
   8   chr8_92836642     AKia    T    G        0      0        2 
   8   chr8_92836642     AOna    T    G        0      0        2 
   8   chr8_92836642     ASom    T    G        1      2        2 
   8   chr8_92836642     HCab    T    G        0      0        2 
   8   chr8_92836642     HPrz    T    G        0      0        2 
   8   chr8_92836642     ZBoe    T    G        0      0        2 
   8   chr8_92836642     ZGre    T    G        0      0        2 
   8   chr8_92836642     ZHar    T    G        0      0        2 
   8   chr8_92836642   Sample    T    G        1      2        2 
   8   chr8_92837646     AAsi    C    G        0      0        2 
   8   chr8_92837646     AKia    C    G        1      2        2 
   8   chr8_92837646     AOna    C    G      0.5      1        2 
   8   chr8_92837646     ASom    C    G        0      0        2 
   8   chr8_92837646     HCab    C    G        0      0        2 
   8   chr8_92837646     HPrz    C    G        0      0        2 
   8   chr8_92837646     ZBoe    C    G        0      0        2 
   8   chr8_92837646     ZGre    C    G        0      0        2 
   8   chr8_92837646     ZHar    C    G        0      0        2 
   8   chr8_92837646   Sample    C    G        0      0        2 
   8   chr8_92839429     AAsi    A    G        0      0        2 
   8   chr8_92839429     AKia    A    G        0      0        2 
   8   chr8_92839429     AOna    A    G        0      0        2 
   8   chr8_92839429     ASom    A    G        0      0        2 
   8   chr8_92839429     HCab    A    G        1      2        2 
   8   chr8_92839429     HPrz    A    G        1      2        2 
   8   chr8_92839429     ZBoe    A    G        0      0        2 
   8   chr8_92839429     ZGre    A    G        0      0        2 
   8   chr8_92839429     ZHar    A    G        0      0        2 
   8   chr8_92839429   Sample    A    G        0      0        2 
   8   chr8_92851887     AAsi    G    A        1      2        2 
   8   chr8_92851887     AKia    G    A        0      0        2 
   8   chr8_92851887     AOna    G    A        0      0        2 
   8   chr8_92851887     ASom    G    A        1      2        2 
   8   chr8_92851887     HCab    G    A        0      0        2 
   8   chr8_92851887     HPrz    G    A        0      0        2 
   8   chr8_92851887     ZBoe    G    A        0      0        2 
   8   chr8_92851887     ZGre    G    A        0      0        2 
   8   chr8_92851887     ZHar    G    A        0      0        2 
   8   chr8_92851887   Sample    G    A        1      2        2 
   8   chr8_92853594     AAsi    T    C        1      2        2 
   8   chr8_92853594     AKia    T    C        0      0        2 
   8   chr8_92853594     AOna    T    C        0      0        2 
   8   chr8_92853594     ASom    T    C        1      2        2 
   8   chr8_92853594     HCab    T    C        0      0        2 
   8   chr8_92853594     HPrz    T    C        0      0        2 
   8   chr8_92853594     ZBoe    T    C        0      0        2 
   8   chr8_92853594     ZGre    T    C        0      0        2 
   8   chr8_92853594     ZHar    T    C        0      0        2 
   8   chr8_92853594   Sample    T    C        1      2        2 
   8   chr8_92855290     AAsi    T    C        0      0        2 
   8   chr8_92855290     AKia    T    C        0      0        2 
   8   chr8_92855290     AOna    T    C        0      0        2 
   8   chr8_92855290     ASom    T    C        0      0        2 
   8   chr8_92855290     HCab    T    C        0      0        2 
   8   chr8_92855290     HPrz    T    C        0      0        2 
   8   chr8_92855290     ZBoe    T    C        0      0        2 
   8   chr8_92855290     ZGre    T    C      0.5      1        2 
   8   chr8_92855290     ZHar    T    C        0      0        2 
   8   chr8_92855290   Sample    T    C        0      0        2 
   8   chr8_92863034     AAsi    C    G        0      0        2 
   8   chr8_92863034     AKia    C    G        0      0        2 
   8   chr8_92863034     AOna    C    G        0      0        2 
   8   chr8_92863034     ASom    C    G        0      0        2 
   8   chr8_92863034     HCab    C    G        0      0        2 
   8   chr8_92863034     HPrz    C    G        0      0        2 
   8   chr8_92863034     ZBoe    C    G        0      0        2 
   8   chr8_92863034     ZGre    C    G      0.5      1        2 
   8   chr8_92863034     ZHar    C    G        0      0        2 
   8   chr8_92863034   Sample    C    G        0      0        2 
   8   chr8_92865612     AAsi    A    G        1      2        2 
   8   chr8_92865612     AKia    A    G        1      2        2 
   8   chr8_92865612     AOna    A    G        1      2        2 
   8   chr8_92865612     ASom    A    G        0      0        2 
   8   chr8_92865612     HCab    A    G        0      0        2 
   8   chr8_92865612     HPrz    A    G        0      0        2 
   8   chr8_92865612     ZBoe    A    G        0      0        2 
   8   chr8_92865612     ZGre    A    G        0      0        2 
   8   chr8_92865612     ZHar    A    G        0      0        2 
   8   chr8_92865612   Sample    A    G        0      0        2 
   8   chr8_92869607     AAsi    T    C        0      0        2 
   8   chr8_92869607     AKia    T    C        0      0        2 
   8   chr8_92869607     AOna    T    C        0      0        2 
   8   chr8_92869607     ASom    T    C        0      0        2 
   8   chr8_92869607     HCab    T    C      0.5      1        2 
   8   chr8_92869607     HPrz    T    C        0      0        2 
   8   chr8_92869607     ZBoe    T    C        0      0        2 
   8   chr8_92869607     ZGre    T    C        0      0        2 
   8   chr8_92869607     ZHar    T    C        0      0        2 
   8   chr8_92869607   Sample    T    C        0      0        2 
   8   chr8_92873340     AAsi    T    C        0      0        2 
   8   chr8_92873340     AKia    T    C        0      0        2 
   8   chr8_92873340     AOna    T    C        0      0        2 
   8   chr8_92873340     ASom    T    C        0      0        2 
   8   chr8_92873340     HCab    T    C        0      0        2 
   8   chr8_92873340     HPrz    T    C        0      0        2 
   8   chr8_92873340     ZBoe    T    C      0.5      1        2 
   8   chr8_92873340     ZGre    T    C        0      0        2 
   8   chr8_92873340     ZHar    T    C        0      0        2 
   8   chr8_92873340   Sample    T    C        0      0        2 
   8   chr8_92883214     AAsi    C    A        1      2        2 
   8   chr8_92883214     AKia    C    A        0      0        2 
   8   chr8_92883214     AOna    C    A        0      0        2 
   8   chr8_92883214     ASom    C    A        0      0        2 
   8   chr8_92883214     HCab    C    A        0      0        2 
   8   chr8_92883214     HPrz    C    A        0      0        2 
   8   chr8_92883214     ZBoe    C    A        0      0        2 
   8   chr8_92883214     ZGre    C    A        0      0        2 
   8   chr8_92883214     ZHar    C    A        0      0        2 
   8   chr8_92883214   Sample    C    A        0      0        2 
   8   chr8_92909134     AAsi    G    A        0      0        2 
   8   chr8_92909134     AKia    G    A        0      0        2 
   8   chr8_92909134     AOna    G    A      0.5      1        2 
   8   chr8_92909134     ASom    G    A        0      0        2 
   8   chr8_92909134     HCab    G    A        0      0        2 
   8   chr8_92909134     HPrz    G    A        0      0        2 
   8   chr8_92909134     ZBoe    G    A        0      0        2 
   8   chr8_92909134     ZGre    G    A        0      0        2 
   8   chr8_92909134     ZHar    G    A        0      0        2 
   8   chr8_92909134   Sample    G    A        0      0        2 
   8   chr8_92918337     AAsi    G    C        0      0        2 
   8   chr8_92918337     AKia    G    C        0      0        2 
   8   chr8_92918337     AOna    G    C        0      0        2 
   8   chr8_92918337     ASom    G    C        0      0        2 
   8   chr8_92918337     HCab    G    C        0      0        2 
   8   chr8_92918337     HPrz    G    C        0      0        2 
   8   chr8_92918337     ZBoe    G    C        1      2        2 
   8   chr8_92918337     ZGre    G    C        0      0        2 
   8   chr8_92918337     ZHar    G    C        0      0        2 
   8   chr8_92918337   Sample    G    C        0      0        2 
   8   chr8_92925478     AAsi    C    A        0      0        2 
   8   chr8_92925478     AKia    C    A        0      0        2 
   8   chr8_92925478     AOna    C    A        0      0        2 
   8   chr8_92925478     ASom    C    A        0      0        2 
   8   chr8_92925478     HCab    C    A        0      0        2 
   8   chr8_92925478     HPrz    C    A        0      0        2 
   8   chr8_92925478     ZBoe    C    A        0      0        2 
   8   chr8_92925478     ZGre    C    A        0      0        2 
   8   chr8_92925478     ZHar    C    A        1      2        2 
   8   chr8_92925478   Sample    C    A        0      0        2 
   8   chr8_92931156     AAsi    T    C        0      0        2 
   8   chr8_92931156     AKia    T    C        0      0        2 
   8   chr8_92931156     AOna    T    C        0      0        2 
   8   chr8_92931156     ASom    T    C        0      0        2 
   8   chr8_92931156     HCab    T    C        0      0        2 
   8   chr8_92931156     HPrz    T    C      0.5      1        2 
   8   chr8_92931156     ZBoe    T    C        0      0        2 
   8   chr8_92931156     ZGre    T    C        0      0        2 
   8   chr8_92931156     ZHar    T    C        0      0        2 
   8   chr8_92931156   Sample    T    C        0      0        2 
   8   chr8_92931238     AAsi    G    A        0      0        2 
   8   chr8_92931238     AKia    G    A        0      0        2 
   8   chr8_92931238     AOna    G    A        0      0        2 
   8   chr8_92931238     ASom    G    A        0      0        2 
   8   chr8_92931238     HCab    G    A        0      0        2 
   8   chr8_92931238     HPrz    G    A        0      0        2 
   8   chr8_92931238     ZBoe    G    A        1      2        2 
   8   chr8_92931238     ZGre    G    A        1      2        2 
   8   chr8_92931238     ZHar    G    A      0.5      1        2 
   8   chr8_92931238   Sample    G    A        0      0        2 
   8   chr8_92931251     AAsi    T    C        0      0        2 
   8   chr8_92931251     AKia    T    C        0      0        2 
   8   chr8_92931251     AOna    T    C        0      0        2 
   8   chr8_92931251     ASom    T    C        0      0        2 
   8   chr8_92931251     HCab    T    C        0      0        2 
   8   chr8_92931251     HPrz    T    C        0      0        2 
   8   chr8_92931251     ZBoe    T    C        0      0        2 
   8   chr8_92931251     ZGre    T    C        0      0        2 
   8   chr8_92931251     ZHar    T    C      0.5      1        2 
   8   chr8_92931251   Sample    T    C        0      0        2 
   8   chr8_92939682     AAsi    G    A        0      0        2 
   8   chr8_92939682     AKia    G    A        0      0        2 
   8   chr8_92939682     AOna    G    A        0      0        2 
   8   chr8_92939682     ASom    G    A        0      0        2 
   8   chr8_92939682     HCab    G    A        1      2        2 
   8   chr8_92939682     HPrz    G    A        1      2        2 
   8   chr8_92939682     ZBoe    G    A        0      0        2 
   8   chr8_92939682     ZGre    G    A        0      0        2 
   8   chr8_92939682     ZHar    G    A        0      0        2 
   8   chr8_92939682   Sample    G    A        0      0        2 
   8   chr8_92943485     AAsi    G    T        0      0        2 
   8   chr8_92943485     AKia    G    T        0      0        2 
   8   chr8_92943485     AOna    G    T        0      0        2 
   8   chr8_92943485     ASom    G    T        0      0        2 
   8   chr8_92943485     HCab    G    T        1      2        2 
   8   chr8_92943485     HPrz    G    T        1      2        2 
   8   chr8_92943485     ZBoe    G    T        0      0        2 
   8   chr8_92943485     ZGre    G    T        0      0        2 
   8   chr8_92943485     ZHar    G    T        0      0        2 
   8   chr8_92943485   Sample    G    T        0      0        2 
   8   chr8_92944913     AAsi    A    G        1      2        2 
   8   chr8_92944913     AKia    A    G        0      0        2 
   8   chr8_92944913     AOna    A    G        0      0        2 
   8   chr8_92944913     ASom    A    G        0      0        2 
   8   chr8_92944913     HCab    A    G        0      0        2 
   8   chr8_92944913     HPrz    A    G        0      0        2 
   8   chr8_92944913     ZBoe    A    G        0      0        2 
   8   chr8_92944913     ZGre    A    G        0      0        2 
   8   chr8_92944913     ZHar    A    G        0      0        2 
   8   chr8_92944913   Sample    A    G        1      2        2 
   8   chr8_92947451     AAsi    T    C        0      0        2 
   8   chr8_92947451     AKia    T    C        0      0        2 
   8   chr8_92947451     AOna    T    C        0      0        2 
   8   chr8_92947451     ASom    T    C        0      0        2 
   8   chr8_92947451     HCab    T    C        1      2        2 
   8   chr8_92947451     HPrz    T    C        1      2        2 
   8   chr8_92947451     ZBoe    T    C        0      0        2 
   8   chr8_92947451     ZGre    T    C        0      0        2 
   8   chr8_92947451     ZHar    T    C        0      0        2 
   8   chr8_92947451   Sample    T    C        0      0        2 
   8   chr8_92951263     AAsi    T    C        0      0        2 
   8   chr8_92951263     AKia    T    C        0      0        2 
   8   chr8_92951263     AOna    T    C        0      0        2 
   8   chr8_92951263     ASom    T    C        0      0        2 
   8   chr8_92951263     HCab    T    C        0      0        2 
   8   chr8_92951263     HPrz    T    C        0      0        2 
   8   chr8_92951263     ZBoe    T    C      0.5      1        2 
   8   chr8_92951263     ZGre    T    C        0      0        2 
   8   chr8_92951263     ZHar    T    C        0      0        2 
   8   chr8_92951263   Sample    T    C        0      0        2 
   8   chr8_92956086     AAsi    A    G        0      0        2 
   8   chr8_92956086     AKia    A    G        0      0        2 
   8   chr8_92956086     AOna    A    G        0      0        2 
   8   chr8_92956086     ASom    A    G        0      0        2 
   8   chr8_92956086     HCab    A    G        0      0        2 
   8   chr8_92956086     HPrz    A    G        0      0        2 
   8   chr8_92956086     ZBoe    A    G        0      0        2 
   8   chr8_92956086     ZGre    A    G        1      2        2 
   8   chr8_92956086     ZHar    A    G        0      0        2 
   8   chr8_92956086   Sample    A    G        0      0        2 
   8   chr8_92959823     AAsi    A    G        0      0        2 
   8   chr8_92959823     AKia    A    G        0      0        2 
   8   chr8_92959823     AOna    A    G        0      0        2 
   8   chr8_92959823     ASom    A    G        0      0        2 
   8   chr8_92959823     HCab    A    G        0      0        2 
   8   chr8_92959823     HPrz    A    G      0.5      1        2 
   8   chr8_92959823     ZBoe    A    G        0      0        2 
   8   chr8_92959823     ZGre    A    G        0      0        2 
   8   chr8_92959823     ZHar    A    G        0      0        2 
   8   chr8_92959823   Sample    A    G        0      0        2 
   8   chr8_92966169     AAsi    T    C        0      0        2 
   8   chr8_92966169     AKia    T    C        0      0        2 
   8   chr8_92966169     AOna    T    C        0      0        2 
   8   chr8_92966169     ASom    T    C        0      0        2 
   8   chr8_92966169     HCab    T    C        0      0        2 
   8   chr8_92966169     HPrz    T    C        0      0        2 
   8   chr8_92966169     ZBoe    T    C      0.5      1        2 
   8   chr8_92966169     ZGre    T    C        0      0        2 
   8   chr8_92966169     ZHar    T    C        0      0        2 
   8   chr8_92966169   Sample    T    C        0      0        2 
   8   chr8_92966237     AAsi    A    G        0      0        2 
   8   chr8_92966237     AKia    A    G        0      0        2 
   8   chr8_92966237     AOna    A    G        0      0        2 
   8   chr8_92966237     ASom    A    G        0      0        2 
   8   chr8_92966237     HCab    A    G        0      0        2 
   8   chr8_92966237     HPrz    A    G        0      0        2 
   8   chr8_92966237     ZBoe    A    G        0      0        2 
   8   chr8_92966237     ZGre    A    G        0      0        2 
   8   chr8_92966237     ZHar    A    G        1      2        2 
   8   chr8_92966237   Sample    A    G        0      0        2 
   8   chr8_92973811     AAsi    T    A        0      0        2 
   8   chr8_92973811     AKia    T    A        0      0        2 
   8   chr8_92973811     AOna    T    A        0      0        2 
   8   chr8_92973811     ASom    T    A        0      0        2 
   8   chr8_92973811     HCab    T    A        0      0        2 
   8   chr8_92973811     HPrz    T    A        0      0        2 
   8   chr8_92973811     ZBoe    T    A        0      0        2 
   8   chr8_92973811     ZGre    T    A        1      2        2 
   8   chr8_92973811     ZHar    T    A        0      0        2 
   8   chr8_92973811   Sample    T    A        0      0        2 
   8   chr8_92974178     AAsi    G    T        0      0        2 
   8   chr8_92974178     AKia    G    T        0      0        2 
   8   chr8_92974178     AOna    G    T        0      0        2 
   8   chr8_92974178     ASom    G    T        0      0        2 
   8   chr8_92974178     HCab    G    T        0      0        2 
   8   chr8_92974178     HPrz    G    T        0      0        2 
   8   chr8_92974178     ZBoe    G    T        0      0        2 
   8   chr8_92974178     ZGre    G    T        0      0        2 
   8   chr8_92974178     ZHar    G    T      0.5      1        2 
   8   chr8_92974178   Sample    G    T        0      0        2 
   8   chr8_92982225     AAsi    C    G        0      0        2 
   8   chr8_92982225     AKia    C    G        0      0        2 
   8   chr8_92982225     AOna    C    G        0      0        2 
   8   chr8_92982225     ASom    C    G        0      0        2 
   8   chr8_92982225     HCab    C    G      0.5      1        2 
   8   chr8_92982225     HPrz    C    G        0      0        2 
   8   chr8_92982225     ZBoe    C    G        0      0        2 
   8   chr8_92982225     ZGre    C    G        0      0        2 
   8   chr8_92982225     ZHar    C    G        0      0        2 
   8   chr8_92982225   Sample    C    G        0      0        2 
   8   chr8_92992914     AAsi    G    A        0      0        2 
   8   chr8_92992914     AKia    G    A        0      0        2 
   8   chr8_92992914     AOna    G    A        0      0        2 
   8   chr8_92992914     ASom    G    A        1      2        2 
   8   chr8_92992914     HCab    G    A        0      0        2 
   8   chr8_92992914     HPrz    G    A        0      0        2 
   8   chr8_92992914     ZBoe    G    A        0      0        2 
   8   chr8_92992914     ZGre    G    A        0      0        2 
   8   chr8_92992914     ZHar    G    A        0      0        2 
   8   chr8_92992914   Sample    G    A        0      0        2 
   8   chr8_92994412     AAsi    G    A        0      0        2 
   8   chr8_92994412     AKia    G    A        0      0        2 
   8   chr8_92994412     AOna    G    A        0      0        2 
   8   chr8_92994412     ASom    G    A        0      0        2 
   8   chr8_92994412     HCab    G    A        1      2        2 
   8   chr8_92994412     HPrz    G    A        1      2        2 
   8   chr8_92994412     ZBoe    G    A        0      0        2 
   8   chr8_92994412     ZGre    G    A        0      0        2 
   8   chr8_92994412     ZHar    G    A        0      0        2 
   8   chr8_92994412   Sample    G    A        0      0        2 
   8   chr8_93001212     AAsi    G    A        0      0        2 
   8   chr8_93001212     AKia    G    A        0      0        2 
   8   chr8_93001212     AOna    G    A        0      0        2 
   8   chr8_93001212     ASom    G    A        0      0        2 
   8   chr8_93001212     HCab    G    A        1      2        2 
   8   chr8_93001212     HPrz    G    A        1      2        2 
   8   chr8_93001212     ZBoe    G    A        0      0        2 
   8   chr8_93001212     ZGre    G    A        0      0        2 
   8   chr8_93001212     ZHar    G    A        0      0        2 
   8   chr8_93001212   Sample    G    A        0      0        2 
   8   chr8_93003609     AAsi    G    T        0      0        2 
   8   chr8_93003609     AKia    G    T        0      0        2 
   8   chr8_93003609     AOna    G    T        0      0        2 
   8   chr8_93003609     ASom    G    T        0      0        2 
   8   chr8_93003609     HCab    G    T        0      0        2 
   8   chr8_93003609     HPrz    G    T        0      0        2 
   8   chr8_93003609     ZBoe    G    T        0      0        2 
   8   chr8_93003609     ZGre    G    T        0      0        2 
   8   chr8_93003609     ZHar    G    T        1      2        2 
   8   chr8_93003609   Sample    G    T        0      0        2 
   8   chr8_93021647     AAsi    G    T        0      0        2 
   8   chr8_93021647     AKia    G    T        0      0        2 
   8   chr8_93021647     AOna    G    T        0      0        2 
   8   chr8_93021647     ASom    G    T        0      0        2 
   8   chr8_93021647     HCab    G    T        1      2        2 
   8   chr8_93021647     HPrz    G    T        1      2        2 
   8   chr8_93021647     ZBoe    G    T        0      0        2 
   8   chr8_93021647     ZGre    G    T        0      0        2 
   8   chr8_93021647     ZHar    G    T        0      0        2 
   8   chr8_93021647   Sample    G    T        0      0        2 
   8   chr8_93024324     AAsi    C    T        0      0        2 
   8   chr8_93024324     AKia    C    T        0      0        2 
   8   chr8_93024324     AOna    C    T        0      0        2 
   8   chr8_93024324     ASom    C    T        0      0        2 
   8   chr8_93024324     HCab    C    T        0      0        2 
   8   chr8_93024324     HPrz    C    T        0      0        2 
   8   chr8_93024324     ZBoe    C    T      0.5      1        2 
   8   chr8_93024324     ZGre    C    T        0      0        2 
   8   chr8_93024324     ZHar    C    T        0      0        2 
   8   chr8_93024324   Sample    C    T        0      0        2 
   8   chr8_93026785     AAsi    A    G        0      0        2 
   8   chr8_93026785     AKia    A    G        0      0        2 
   8   chr8_93026785     AOna    A    G        0      0        2 
   8   chr8_93026785     ASom    A    G        0      0        2 
   8   chr8_93026785     HCab    A    G        0      0        2 
   8   chr8_93026785     HPrz    A    G        0      0        2 
   8   chr8_93026785     ZBoe    A    G      0.5      1        2 
   8   chr8_93026785     ZGre    A    G        0      0        2 
   8   chr8_93026785     ZHar    A    G        0      0        2 
   8   chr8_93026785   Sample    A    G        0      0        2 
   8   chr8_93028182     AAsi    C    A        0      0        2 
   8   chr8_93028182     AKia    C    A        0      0        2 
   8   chr8_93028182     AOna    C    A      0.5      1        2 
   8   chr8_93028182     ASom    C    A        0      0        2 
   8   chr8_93028182     HCab    C    A        0      0        2 
   8   chr8_93028182     HPrz    C    A        0      0        2 
   8   chr8_93028182     ZBoe    C    A        0      0        2 
   8   chr8_93028182     ZGre    C    A        0      0        2 
   8   chr8_93028182     ZHar    C    A        0      0        2 
   8   chr8_93028182   Sample    C    A        0      0        2 
   8   chr8_93030357     AAsi    G    C        0      0        2 
   8   chr8_93030357     AKia    G    C        0      0        2 
   8   chr8_93030357     AOna    G    C        0      0        2 
   8   chr8_93030357     ASom    G    C        0      0        2 
   8   chr8_93030357     HCab    G    C        0      0        2 
   8   chr8_93030357     HPrz    G    C        0      0        2 
   8   chr8_93030357     ZBoe    G    C      0.5      1        2 
   8   chr8_93030357     ZGre    G    C        0      0        2 
   8   chr8_93030357     ZHar    G    C        0      0        2 
   8   chr8_93030357   Sample    G    C        0      0        2 
   8   chr8_93031660     AAsi    G    A        0      0        2 
   8   chr8_93031660     AKia    G    A        0      0        2 
   8   chr8_93031660     AOna    G    A        0      0        2 
   8   chr8_93031660     ASom    G    A        0      0        2 
   8   chr8_93031660     HCab    G    A        0      0        2 
   8   chr8_93031660     HPrz    G    A        0      0        2 
   8   chr8_93031660     ZBoe    G    A        0      0        2 
   8   chr8_93031660     ZGre    G    A        0      0        2 
   8   chr8_93031660     ZHar    G    A        1      2        2 
   8   chr8_93031660   Sample    G    A        0      0        2 
   8   chr8_93033536     AAsi    T    C        0      0        2 
   8   chr8_93033536     AKia    T    C        0      0        2 
   8   chr8_93033536     AOna    T    C        0      0        2 
   8   chr8_93033536     ASom    T    C        0      0        2 
   8   chr8_93033536     HCab    T    C        1      2        2 
   8   chr8_93033536     HPrz    T    C        1      2        2 
   8   chr8_93033536     ZBoe    T    C        0      0        2 
   8   chr8_93033536     ZGre    T    C        0      0        2 
   8   chr8_93033536     ZHar    T    C        0      0        2 
   8   chr8_93033536   Sample    T    C        0      0        2 
   8   chr8_93037952     AAsi    A    G        0      0        2 
   8   chr8_93037952     AKia    A    G        0      0        2 
   8   chr8_93037952     AOna    A    G        1      2        2 
   8   chr8_93037952     ASom    A    G        0      0        2 
   8   chr8_93037952     HCab    A    G        0      0        2 
   8   chr8_93037952     HPrz    A    G        0      0        2 
   8   chr8_93037952     ZBoe    A    G        0      0        2 
   8   chr8_93037952     ZGre    A    G        0      0        2 
   8   chr8_93037952     ZHar    A    G        0      0        2 
   8   chr8_93037952   Sample    A    G        0      0        2 
   8   chr8_93039052     AAsi    G    A        0      0        2 
   8   chr8_93039052     AKia    G    A        0      0        2 
   8   chr8_93039052     AOna    G    A        1      2        2 
   8   chr8_93039052     ASom    G    A        0      0        2 
   8   chr8_93039052     HCab    G    A        0      0        2 
   8   chr8_93039052     HPrz    G    A        0      0        2 
   8   chr8_93039052     ZBoe    G    A        0      0        2 
   8   chr8_93039052     ZGre    G    A        0      0        2 
   8   chr8_93039052     ZHar    G    A        0      0        2 
   8   chr8_93039052   Sample    G    A        0      0        2 
   8   chr8_93040416     AAsi    C    A        0      0        2 
   8   chr8_93040416     AKia    C    A        0      0        2 
   8   chr8_93040416     AOna    C    A        0      0        2 
   8   chr8_93040416     ASom    C    A        0      0        2 
   8   chr8_93040416     HCab    C    A        0      0        2 
   8   chr8_93040416     HPrz    C    A        0      0        2 
   8   chr8_93040416     ZBoe    C    A      0.5      1        2 
   8   chr8_93040416     ZGre    C    A        0      0        2 
   8   chr8_93040416     ZHar    C    A        0      0        2 
   8   chr8_93040416   Sample    C    A        0      0        2 
   8   chr8_93042959     AAsi    A    C        0      0        2 
   8   chr8_93042959     AKia    A    C        0      0        2 
   8   chr8_93042959     AOna    A    C        0      0        2 
   8   chr8_93042959     ASom    A    C        0      0        2 
   8   chr8_93042959     HCab    A    C        1      2        2 
   8   chr8_93042959     HPrz    A    C        1      2        2 
   8   chr8_93042959     ZBoe    A    C        0      0        2 
   8   chr8_93042959     ZGre    A    C        0      0        2 
   8   chr8_93042959     ZHar    A    C        0      0        2 
   8   chr8_93042959   Sample    A    C        0      0        2 
   8   chr8_93046699     AAsi    C    T        0      0        2 
   8   chr8_93046699     AKia    C    T        1      2        2 
   8   chr8_93046699     AOna    C    T        1      2        2 
   8   chr8_93046699     ASom    C    T        0      0        2 
   8   chr8_93046699     HCab    C    T        0      0        2 
   8   chr8_93046699     HPrz    C    T        0      0        2 
   8   chr8_93046699     ZBoe    C    T        0      0        2 
   8   chr8_93046699     ZGre    C    T        0      0        2 
   8   chr8_93046699     ZHar    C    T        0      0        2 
   8   chr8_93046699   Sample    C    T        0      0        2 
   8   chr8_93051366     AAsi    C    T        0      0        2 
   8   chr8_93051366     AKia    C    T        0      0        2 
   8   chr8_93051366     AOna    C    T        0      0        2 
   8   chr8_93051366     ASom    C    T        0      0        2 
   8   chr8_93051366     HCab    C    T        0      0        2 
   8   chr8_93051366     HPrz    C    T      0.5      1        2 
   8   chr8_93051366     ZBoe    C    T        0      0        2 
   8   chr8_93051366     ZGre    C    T        0      0        2 
   8   chr8_93051366     ZHar    C    T        0      0        2 
   8   chr8_93051366   Sample    C    T        0      0        2 
   8   chr8_93051962     AAsi    C    G        0      0        2 
   8   chr8_93051962     AKia    C    G        0      0        2 
   8   chr8_93051962     AOna    C    G        0      0        2 
   8   chr8_93051962     ASom    C    G        0      0        2 
   8   chr8_93051962     HCab    C    G        0      0        2 
   8   chr8_93051962     HPrz    C    G        0      0        2 
   8   chr8_93051962     ZBoe    C    G        0      0        2 
   8   chr8_93051962     ZGre    C    G        1      2        2 
   8   chr8_93051962     ZHar    C    G        0      0        2 
   8   chr8_93051962   Sample    C    G        0      0        2 
   8   chr8_93059329     AAsi    G    A        1      2        2 
   8   chr8_93059329     AKia    G    A        0      0        2 
   8   chr8_93059329     AOna    G    A        0      0        2 
   8   chr8_93059329     ASom    G    A        1      2        2 
   8   chr8_93059329     HCab    G    A        0      0        2 
   8   chr8_93059329     HPrz    G    A        0      0        2 
   8   chr8_93059329     ZBoe    G    A        0      0        2 
   8   chr8_93059329     ZGre    G    A        0      0        2 
   8   chr8_93059329     ZHar    G    A        0      0        2 
   8   chr8_93059329   Sample    G    A        0      0        2 
   8   chr8_93060689     AAsi    T    A        0      0        2 
   8   chr8_93060689     AKia    T    A        0      0        2 
   8   chr8_93060689     AOna    T    A        0      0        2 
   8   chr8_93060689     ASom    T    A        0      0        2 
   8   chr8_93060689     HCab    T    A        0      0        2 
   8   chr8_93060689     HPrz    T    A        0      0        2 
   8   chr8_93060689     ZBoe    T    A        0      0        2 
   8   chr8_93060689     ZGre    T    A        1      2        2 
   8   chr8_93060689     ZHar    T    A        0      0        2 
   8   chr8_93060689   Sample    T    A        0      0        2 
   8   chr8_93063804     AAsi    C    G        0      0        2 
   8   chr8_93063804     AKia    C    G        0      0        2 
   8   chr8_93063804     AOna    C    G        0      0        2 
   8   chr8_93063804     ASom    C    G        0      0        2 
   8   chr8_93063804     HCab    C    G        0      0        2 
   8   chr8_93063804     HPrz    C    G      0.5      1        2 
   8   chr8_93063804     ZBoe    C    G        0      0        2 
   8   chr8_93063804     ZGre    C    G        0      0        2 
   8   chr8_93063804     ZHar    C    G        0      0        2 
   8   chr8_93063804   Sample    C    G        0      0        2 
   8   chr8_93068216     AAsi    A    G        0      0        2 
   8   chr8_93068216     AKia    A    G        0      0        2 
   8   chr8_93068216     AOna    A    G        0      0        2 
   8   chr8_93068216     ASom    A    G        0      0        2 
   8   chr8_93068216     HCab    A    G      0.5      1        2 
   8   chr8_93068216     HPrz    A    G      0.5      1        2 
   8   chr8_93068216     ZBoe    A    G        0      0        2 
   8   chr8_93068216     ZGre    A    G        0      0        2 
   8   chr8_93068216     ZHar    A    G        0      0        2 
   8   chr8_93068216   Sample    A    G        0      0        2 
   8   chr8_93075987     AAsi    T    C        0      0        2 
   8   chr8_93075987     AKia    T    C        0      0        2 
   8   chr8_93075987     AOna    T    C        0      0        2 
   8   chr8_93075987     ASom    T    C        0      0        2 
   8   chr8_93075987     HCab    T    C        1      2        2 
   8   chr8_93075987     HPrz    T    C        1      2        2 
   8   chr8_93075987     ZBoe    T    C        0      0        2 
   8   chr8_93075987     ZGre    T    C        0      0        2 
   8   chr8_93075987     ZHar    T    C        0      0        2 
   8   chr8_93075987   Sample    T    C        0      0        2 
   8   chr8_93081036     AAsi    T    G        0      0        2 
   8   chr8_93081036     AKia    T    G        0      0        2 
   8   chr8_93081036     AOna    T    G        0      0        2 
   8   chr8_93081036     ASom    T    G        0      0        2 
   8   chr8_93081036     HCab    T    G        0      0        2 
   8   chr8_93081036     HPrz    T    G        0      0        2 
   8   chr8_93081036     ZBoe    T    G        0      0        2 
   8   chr8_93081036     ZGre    T    G        0      0        2 
   8   chr8_93081036     ZHar    T    G      0.5      1        2 
   8   chr8_93081036   Sample    T    G        0      0        2 
   8   chr8_93085914     AAsi    G    C        0      0        2 
   8   chr8_93085914     AKia    G    C        0      0        2 
   8   chr8_93085914     AOna    G    C        0      0        2 
   8   chr8_93085914     ASom    G    C        0      0        2 
   8   chr8_93085914     HCab    G    C        0      0        2 
   8   chr8_93085914     HPrz    G    C        0      0        2 
   8   chr8_93085914     ZBoe    G    C        0      0        2 
   8   chr8_93085914     ZGre    G    C        1      2        2 
   8   chr8_93085914     ZHar    G    C        0      0        2 
   8   chr8_93085914   Sample    G    C        0      0        2 
   8   chr8_93086337     AAsi    C    T        0      0        2 
   8   chr8_93086337     AKia    C    T        0      0        2 
   8   chr8_93086337     AOna    C    T        0      0        2 
   8   chr8_93086337     ASom    C    T        0      0        2 
   8   chr8_93086337     HCab    C    T        0      0        2 
   8   chr8_93086337     HPrz    C    T        0      0        2 
   8   chr8_93086337     ZBoe    C    T        0      0        2 
   8   chr8_93086337     ZGre    C    T        1      2        2 
   8   chr8_93086337     ZHar    C    T        0      0        2 
   8   chr8_93086337   Sample    C    T        0      0        2 
   8   chr8_93089477     AAsi    C    T        0      0        2 
   8   chr8_93089477     AKia    C    T        1      2        2 
   8   chr8_93089477     AOna    C    T        0      0        2 
   8   chr8_93089477     ASom    C    T        0      0        2 
   8   chr8_93089477     HCab    C    T        0      0        2 
   8   chr8_93089477     HPrz    C    T        0      0        2 
   8   chr8_93089477     ZBoe    C    T        0      0        2 
   8   chr8_93089477     ZGre    C    T        0      0        2 
   8   chr8_93089477     ZHar    C    T        0      0        2 
   8   chr8_93089477   Sample    C    T        0      0        2 
   8   chr8_93091134     AAsi    A    G        0      0        2 
   8   chr8_93091134     AKia    A    G        1      2        2 
   8   chr8_93091134     AOna    A    G        0      0        2 
   8   chr8_93091134     ASom    A    G        0      0        2 
   8   chr8_93091134     HCab    A    G        0      0        2 
   8   chr8_93091134     HPrz    A    G        0      0        2 
   8   chr8_93091134     ZBoe    A    G        0      0        2 
   8   chr8_93091134     ZGre    A    G        0      0        2 
   8   chr8_93091134     ZHar    A    G        0      0        2 
   8   chr8_93091134   Sample    A    G        0      0        2 
   8   chr8_93098824     AAsi    A    G        0      0        2 
   8   chr8_93098824     AKia    A    G        0      0        2 
   8   chr8_93098824     AOna    A    G        0      0        2 
   8   chr8_93098824     ASom    A    G        0      0        2 
   8   chr8_93098824     HCab    A    G      0.5      1        2 
   8   chr8_93098824     HPrz    A    G        0      0        2 
   8   chr8_93098824     ZBoe    A    G        0      0        2 
   8   chr8_93098824     ZGre    A    G        0      0        2 
   8   chr8_93098824     ZHar    A    G        0      0        2 
   8   chr8_93098824   Sample    A    G        0      0        2 
   8   chr8_93100874     AAsi    T    G        0      0        2 
   8   chr8_93100874     AKia    T    G        0      0        2 
   8   chr8_93100874     AOna    T    G        0      0        2 
   8   chr8_93100874     ASom    T    G        0      0        2 
   8   chr8_93100874     HCab    T    G        0      0        2 
   8   chr8_93100874     HPrz    T    G        0      0        2 
   8   chr8_93100874     ZBoe    T    G        0      0        2 
   8   chr8_93100874     ZGre    T    G        1      2        2 
   8   chr8_93100874     ZHar    T    G        0      0        2 
   8   chr8_93100874   Sample    T    G        0      0        2 
   8   chr8_93102458     AAsi    A    G        0      0        2 
   8   chr8_93102458     AKia    A    G        1      2        2 
   8   chr8_93102458     AOna    A    G        0      0        2 
   8   chr8_93102458     ASom    A    G        0      0        2 
   8   chr8_93102458     HCab    A    G        0      0        2 
   8   chr8_93102458     HPrz    A    G        0      0        2 
   8   chr8_93102458     ZBoe    A    G        0      0        2 
   8   chr8_93102458     ZGre    A    G        0      0        2 
   8   chr8_93102458     ZHar    A    G        0      0        2 
   8   chr8_93102458   Sample    A    G        0      0        2 
   8   chr8_93102532     AAsi    A    G        0      0        2 
   8   chr8_93102532     AKia    A    G        0      0        2 
   8   chr8_93102532     AOna    A    G      0.5      1        2 
   8   chr8_93102532     ASom    A    G        0      0        2 
   8   chr8_93102532     HCab    A    G        0      0        2 
   8   chr8_93102532     HPrz    A    G        0      0        2 
   8   chr8_93102532     ZBoe    A    G        0      0        2 
   8   chr8_93102532     ZGre    A    G        0      0        2 
   8   chr8_93102532     ZHar    A    G        0      0        2 
   8   chr8_93102532   Sample    A    G        0      0        2 
   8   chr8_93104342     AAsi    A    G        0      0        2 
   8   chr8_93104342     AKia    A    G        0      0        2 
   8   chr8_93104342     AOna    A    G        0      0        2 
   8   chr8_93104342     ASom    A    G        0      0        2 
   8   chr8_93104342     HCab    A    G      0.5      1        2 
   8   chr8_93104342     HPrz    A    G        0      0        2 
   8   chr8_93104342     ZBoe    A    G        0      0        2 
   8   chr8_93104342     ZGre    A    G        0      0        2 
   8   chr8_93104342     ZHar    A    G        0      0        2 
   8   chr8_93104342   Sample    A    G        0      0        2 
   8   chr8_93112971     AAsi    A    G        0      0        2 
   8   chr8_93112971     AKia    A    G        0      0        2 
   8   chr8_93112971     AOna    A    G        0      0        2 
   8   chr8_93112971     ASom    A    G        0      0        2 
   8   chr8_93112971     HCab    A    G        0      0        2 
   8   chr8_93112971     HPrz    A    G        0      0        2 
   8   chr8_93112971     ZBoe    A    G        0      0        2 
   8   chr8_93112971     ZGre    A    G        1      2        2 
   8   chr8_93112971     ZHar    A    G        0      0        2 
   8   chr8_93112971   Sample    A    G        0      0        2 
   8   chr8_93120562     AAsi    T    G        0      0        2 
   8   chr8_93120562     AKia    T    G        0      0        2 
   8   chr8_93120562     AOna    T    G        0      0        2 
   8   chr8_93120562     ASom    T    G        0      0        2 
   8   chr8_93120562     HCab    T    G        0      0        2 
   8   chr8_93120562     HPrz    T    G        0      0        2 
   8   chr8_93120562     ZBoe    T    G        0      0        2 
   8   chr8_93120562     ZGre    T    G        1      2        2 
   8   chr8_93120562     ZHar    T    G        0      0        2 
   8   chr8_93120562   Sample    T    G        0      0        2 
   8   chr8_93124878     AAsi    T    C        0      0        2 
   8   chr8_93124878     AKia    T    C        0      0        2 
   8   chr8_93124878     AOna    T    C        0      0        2 
   8   chr8_93124878     ASom    T    C        0      0        2 
   8   chr8_93124878     HCab    T    C        1      2        2 
   8   chr8_93124878     HPrz    T    C        1      2        2 
   8   chr8_93124878     ZBoe    T    C        0      0        2 
   8   chr8_93124878     ZGre    T    C        0      0        2 
   8   chr8_93124878     ZHar    T    C        0      0        2 
   8   chr8_93124878   Sample    T    C        0      0        2 
   8   chr8_93135123     AAsi    A    G        1      2        2 
   8   chr8_93135123     AKia    A    G        0      0        2 
   8   chr8_93135123     AOna    A    G        0      0        2 
   8   chr8_93135123     ASom    A    G        1      2        2 
   8   chr8_93135123     HCab    A    G        0      0        2 
   8   chr8_93135123     HPrz    A    G        0      0        2 
   8   chr8_93135123     ZBoe    A    G        0      0        2 
   8   chr8_93135123     ZGre    A    G        0      0        2 
   8   chr8_93135123     ZHar    A    G        0      0        2 
   8   chr8_93135123   Sample    A    G        1      2        2 
   8   chr8_93135838     AAsi    T    C        0      0        2 
   8   chr8_93135838     AKia    T    C        0      0        2 
   8   chr8_93135838     AOna    T    C        0      0        2 
   8   chr8_93135838     ASom    T    C        0      0        2 
   8   chr8_93135838     HCab    T    C        1      2        2 
   8   chr8_93135838     HPrz    T    C        1      2        2 
   8   chr8_93135838     ZBoe    T    C        0      0        2 
   8   chr8_93135838     ZGre    T    C        0      0        2 
   8   chr8_93135838     ZHar    T    C        0      0        2 
   8   chr8_93135838   Sample    T    C        0      0        2 
   8   chr8_93135952     AAsi    A    G        0      0        2 
   8   chr8_93135952     AKia    A    G        0      0        2 
   8   chr8_93135952     AOna    A    G        0      0        2 
   8   chr8_93135952     ASom    A    G        0      0        2 
   8   chr8_93135952     HCab    A    G        0      0        2 
   8   chr8_93135952     HPrz    A    G        0      0        2 
   8   chr8_93135952     ZBoe    A    G        1      2        2 
   8   chr8_93135952     ZGre    A    G        1      2        2 
   8   chr8_93135952     ZHar    A    G        1      2        2 
   8   chr8_93135952   Sample    A    G        0      0        2 
   8   chr8_93136934     AAsi    G    T        0      0        2 
   8   chr8_93136934     AKia    G    T        1      2        2 
   8   chr8_93136934     AOna    G    T      0.5      1        2 
   8   chr8_93136934     ASom    G    T        0      0        2 
   8   chr8_93136934     HCab    G    T        0      0        2 
   8   chr8_93136934     HPrz    G    T        0      0        2 
   8   chr8_93136934     ZBoe    G    T        0      0        2 
   8   chr8_93136934     ZGre    G    T        0      0        2 
   8   chr8_93136934     ZHar    G    T        0      0        2 
   8   chr8_93136934   Sample    G    T        0      0        2 
   8   chr8_93140608     AAsi    A    G        0      0        2 
   8   chr8_93140608     AKia    A    G        0      0        2 
   8   chr8_93140608     AOna    A    G        0      0        2 
   8   chr8_93140608     ASom    A    G        0      0        2 
   8   chr8_93140608     HCab    A    G        0      0        2 
   8   chr8_93140608     HPrz    A    G        0      0        2 
   8   chr8_93140608     ZBoe    A    G        0      0        2 
   8   chr8_93140608     ZGre    A    G        0      0        2 
   8   chr8_93140608     ZHar    A    G      0.5      1        2 
   8   chr8_93140608   Sample    A    G        0      0        2 
   8   chr8_93148382     AAsi    G    A        0      0        2 
   8   chr8_93148382     AKia    G    A        0      0        2 
   8   chr8_93148382     AOna    G    A      0.5      1        2 
   8   chr8_93148382     ASom    G    A        0      0        2 
   8   chr8_93148382     HCab    G    A        0      0        2 
   8   chr8_93148382     HPrz    G    A        0      0        2 
   8   chr8_93148382     ZBoe    G    A        0      0        2 
   8   chr8_93148382     ZGre    G    A        0      0        2 
   8   chr8_93148382     ZHar    G    A        0      0        2 
   8   chr8_93148382   Sample    G    A        0      0        2 
   8   chr8_93149864     AAsi    T    C        0      0        2 
   8   chr8_93149864     AKia    T    C        0      0        2 
   8   chr8_93149864     AOna    T    C        0      0        2 
   8   chr8_93149864     ASom    T    C        0      0        2 
   8   chr8_93149864     HCab    T    C        0      0        2 
   8   chr8_93149864     HPrz    T    C        0      0        2 
   8   chr8_93149864     ZBoe    T    C        1      2        2 
   8   chr8_93149864     ZGre    T    C        0      0        2 
   8   chr8_93149864     ZHar    T    C        0      0        2 
   8   chr8_93149864   Sample    T    C        0      0        2 
   8   chr8_93152970     AAsi    A    G        0      0        2 
   8   chr8_93152970     AKia    A    G        0      0        2 
   8   chr8_93152970     AOna    A    G        0      0        2 
   8   chr8_93152970     ASom    A    G        0      0        2 
   8   chr8_93152970     HCab    A    G        0      0        2 
   8   chr8_93152970     HPrz    A    G        0      0        2 
   8   chr8_93152970     ZBoe    A    G      0.5      1        2 
   8   chr8_93152970     ZGre    A    G        0      0        2 
   8   chr8_93152970     ZHar    A    G        0      0        2 
   8   chr8_93152970   Sample    A    G        0      0        2 
   8   chr8_93153083     AAsi    A    G        0      0        2 
   8   chr8_93153083     AKia    A    G        0      0        2 
   8   chr8_93153083     AOna    A    G        0      0        2 
   8   chr8_93153083     ASom    A    G        0      0        2 
   8   chr8_93153083     HCab    A    G        1      2        2 
   8   chr8_93153083     HPrz    A    G        1      2        2 
   8   chr8_93153083     ZBoe    A    G        0      0        2 
   8   chr8_93153083     ZGre    A    G        0      0        2 
   8   chr8_93153083     ZHar    A    G        0      0        2 
   8   chr8_93153083   Sample    A    G        0      0        2 
   8   chr8_93160110     AAsi    T    A        0      0        2 
   8   chr8_93160110     AKia    T    A        0      0        2 
   8   chr8_93160110     AOna    T    A        0      0        2 
   8   chr8_93160110     ASom    T    A        0      0        2 
   8   chr8_93160110     HCab    T    A        1      2        2 
   8   chr8_93160110     HPrz    T    A        1      2        2 
   8   chr8_93160110     ZBoe    T    A        0      0        2 
   8   chr8_93160110     ZGre    T    A        0      0        2 
   8   chr8_93160110     ZHar    T    A        0      0        2 
   8   chr8_93160110   Sample    T    A        0      0        2 
   8   chr8_93162896     AAsi    A    G        0      0        2 
   8   chr8_93162896     AKia    A    G        0      0        2 
   8   chr8_93162896     AOna    A    G        0      0        2 
   8   chr8_93162896     ASom    A    G        0      0        2 
   8   chr8_93162896     HCab    A    G        0      0        2 
   8   chr8_93162896     HPrz    A    G        0      0        2 
   8   chr8_93162896     ZBoe    A    G        0      0        2 
   8   chr8_93162896     ZGre    A    G      0.5      1        2 
   8   chr8_93162896     ZHar    A    G        0      0        2 
   8   chr8_93162896   Sample    A    G        0      0        2 
   8   chr8_93163590     AAsi    T    C        0      0        2 
   8   chr8_93163590     AKia    T    C        0      0        2 
   8   chr8_93163590     AOna    T    C        0      0        2 
   8   chr8_93163590     ASom    T    C        0      0        2 
   8   chr8_93163590     HCab    T    C        0      0        2 
   8   chr8_93163590     HPrz    T    C        0      0        2 
   8   chr8_93163590     ZBoe    T    C        0      0        2 
   8   chr8_93163590     ZGre    T    C        0      0        2 
   8   chr8_93163590     ZHar    T    C        1      2        2 
   8   chr8_93163590   Sample    T    C        0      0        2 
   8   chr8_93165178     AAsi    A    T        0      0        2 
   8   chr8_93165178     AKia    A    T        0      0        2 
   8   chr8_93165178     AOna    A    T      0.5      1        2 
   8   chr8_93165178     ASom    A    T        0      0        2 
   8   chr8_93165178     HCab    A    T        0      0        2 
   8   chr8_93165178     HPrz    A    T        0      0        2 
   8   chr8_93165178     ZBoe    A    T        0      0        2 
   8   chr8_93165178     ZGre    A    T        0      0        2 
   8   chr8_93165178     ZHar    A    T        0      0        2 
   8   chr8_93165178   Sample    A    T        0      0        2 
   8   chr8_93168171     AAsi    G    C      0.5      1        2 
   8   chr8_93168171     AKia    G    C        0      0        2 
   8   chr8_93168171     AOna    G    C        0      0        2 
   8   chr8_93168171     ASom    G    C        0      0        2 
   8   chr8_93168171     HCab    G    C        0      0        2 
   8   chr8_93168171     HPrz    G    C        0      0        2 
   8   chr8_93168171     ZBoe    G    C        0      0        2 
   8   chr8_93168171     ZGre    G    C        0      0        2 
   8   chr8_93168171     ZHar    G    C        0      0        2 
   8   chr8_93168171   Sample    G    C        1      2        2 
   8   chr8_93174828     AAsi    T    C        0      0        2 
   8   chr8_93174828     AKia    T    C        0      0        2 
   8   chr8_93174828     AOna    T    C        0      0        2 
   8   chr8_93174828     ASom    T    C        0      0        2 
   8   chr8_93174828     HCab    T    C        0      0        2 
   8   chr8_93174828     HPrz    T    C        0      0        2 
   8   chr8_93174828     ZBoe    T    C        0      0        2 
   8   chr8_93174828     ZGre    T    C        0      0        2 
   8   chr8_93174828     ZHar    T    C        1      2        2 
   8   chr8_93174828   Sample    T    C        0      0        2 
   8   chr8_93178100     AAsi    A    G        0      0        2 
   8   chr8_93178100     AKia    A    G        0      0        2 
   8   chr8_93178100     AOna    A    G        0      0        2 
   8   chr8_93178100     ASom    A    G        0      0        2 
   8   chr8_93178100     HCab    A    G        0      0        2 
   8   chr8_93178100     HPrz    A    G        0      0        2 
   8   chr8_93178100     ZBoe    A    G      0.5      1        2 
   8   chr8_93178100     ZGre    A    G        0      0        2 
   8   chr8_93178100     ZHar    A    G        0      0        2 
   8   chr8_93178100   Sample    A    G        0      0        2 
   8   chr8_93178552     AAsi    T    C        0      0        2 
   8   chr8_93178552     AKia    T    C        0      0        2 
   8   chr8_93178552     AOna    T    C        0      0        2 
   8   chr8_93178552     ASom    T    C        0      0        2 
   8   chr8_93178552     HCab    T    C        0      0        2 
   8   chr8_93178552     HPrz    T    C        0      0        2 
   8   chr8_93178552     ZBoe    T    C        0      0        2 
   8   chr8_93178552     ZGre    T    C        1      2        2 
   8   chr8_93178552     ZHar    T    C        0      0        2 
   8   chr8_93178552   Sample    T    C        0      0        2 
   8   chr8_93200251     AAsi    T    C        0      0        2 
   8   chr8_93200251     AKia    T    C        0      0        2 
   8   chr8_93200251     AOna    T    C        0      0        2 
   8   chr8_93200251     ASom    T    C        0      0        2 
   8   chr8_93200251     HCab    T    C        1      2        2 
   8   chr8_93200251     HPrz    T    C        1      2        2 
   8   chr8_93200251     ZBoe    T    C        0      0        2 
   8   chr8_93200251     ZGre    T    C        0      0        2 
   8   chr8_93200251     ZHar    T    C        0      0        2 
   8   chr8_93200251   Sample    T    C        0      0        2 
   8   chr8_93201268     AAsi    C    T        0      0        2 
   8   chr8_93201268     AKia    C    T        0      0        2 
   8   chr8_93201268     AOna    C    T        0      0        2 
   8   chr8_93201268     ASom    C    T        0      0        2 
   8   chr8_93201268     HCab    C    T        1      2        2 
   8   chr8_93201268     HPrz    C    T        1      2        2 
   8   chr8_93201268     ZBoe    C    T        0      0        2 
   8   chr8_93201268     ZGre    C    T        0      0        2 
   8   chr8_93201268     ZHar    C    T        0      0        2 
   8   chr8_93201268   Sample    C    T        0      0        2 
   8   chr8_93202194     AAsi    A    G        0      0        2 
   8   chr8_93202194     AKia    A    G        1      2        2 
   8   chr8_93202194     AOna    A    G        0      0        2 
   8   chr8_93202194     ASom    A    G        0      0        2 
   8   chr8_93202194     HCab    A    G        0      0        2 
   8   chr8_93202194     HPrz    A    G        0      0        2 
   8   chr8_93202194     ZBoe    A    G        0      0        2 
   8   chr8_93202194     ZGre    A    G        0      0        2 
   8   chr8_93202194     ZHar    A    G        0      0        2 
   8   chr8_93202194   Sample    A    G        0      0        2 
   8   chr8_93202292     AAsi    T    C        0      0        2 
   8   chr8_93202292     AKia    T    C        1      2        2 
   8   chr8_93202292     AOna    T    C        1      2        2 
   8   chr8_93202292     ASom    T    C        0      0        2 
   8   chr8_93202292     HCab    T    C        0      0        2 
   8   chr8_93202292     HPrz    T    C        0      0        2 
   8   chr8_93202292     ZBoe    T    C        0      0        2 
   8   chr8_93202292     ZGre    T    C        0      0        2 
   8   chr8_93202292     ZHar    T    C        0      0        2 
   8   chr8_93202292   Sample    T    C        0      0        2 
   8   chr8_93204476     AAsi    A    G        0      0        2 
   8   chr8_93204476     AKia    A    G        0      0        2 
   8   chr8_93204476     AOna    A    G        1      2        2 
   8   chr8_93204476     ASom    A    G        0      0        2 
   8   chr8_93204476     HCab    A    G        0      0        2 
   8   chr8_93204476     HPrz    A    G      0.5      1        2 
   8   chr8_93204476     ZBoe    A    G        0      0        2 
   8   chr8_93204476     ZGre    A    G        0      0        2 
   8   chr8_93204476     ZHar    A    G        0      0        2 
   8   chr8_93204476   Sample    A    G        0      0        2 
   8   chr8_93205714     AAsi    T    C        0      0        2 
   8   chr8_93205714     AKia    T    C        0      0        2 
   8   chr8_93205714     AOna    T    C        0      0        2 
   8   chr8_93205714     ASom    T    C        0      0        2 
   8   chr8_93205714     HCab    T    C        0      0        2 
   8   chr8_93205714     HPrz    T    C      0.5      1        2 
   8   chr8_93205714     ZBoe    T    C        0      0        2 
   8   chr8_93205714     ZGre    T    C        0      0        2 
   8   chr8_93205714     ZHar    T    C        0      0        2 
   8   chr8_93205714   Sample    T    C        0      0        2 
   8   chr8_93208249     AAsi    T    C        0      0        2 
   8   chr8_93208249     AKia    T    C        0      0        2 
   8   chr8_93208249     AOna    T    C        0      0        2 
   8   chr8_93208249     ASom    T    C        0      0        2 
   8   chr8_93208249     HCab    T    C        1      2        2 
   8   chr8_93208249     HPrz    T    C        1      2        2 
   8   chr8_93208249     ZBoe    T    C        0      0        2 
   8   chr8_93208249     ZGre    T    C        0      0        2 
   8   chr8_93208249     ZHar    T    C        0      0        2 
   8   chr8_93208249   Sample    T    C        0      0        2 
   8   chr8_93208443     AAsi    G    C        1      2        2 
   8   chr8_93208443     AKia    G    C        0      0        2 
   8   chr8_93208443     AOna    G    C        0      0        2 
   8   chr8_93208443     ASom    G    C        1      2        2 
   8   chr8_93208443     HCab    G    C        0      0        2 
   8   chr8_93208443     HPrz    G    C        0      0        2 
   8   chr8_93208443     ZBoe    G    C        0      0        2 
   8   chr8_93208443     ZGre    G    C        0      0        2 
   8   chr8_93208443     ZHar    G    C        0      0        2 
   8   chr8_93208443   Sample    G    C        1      2        2 
   8   chr8_93223880     AAsi    A    G        0      0        2 
   8   chr8_93223880     AKia    A    G        0      0        2 
   8   chr8_93223880     AOna    A    G        0      0        2 
   8   chr8_93223880     ASom    A    G        0      0        2 
   8   chr8_93223880     HCab    A    G        0      0        2 
   8   chr8_93223880     HPrz    A    G      0.5      1        2 
   8   chr8_93223880     ZBoe    A    G        0      0        2 
   8   chr8_93223880     ZGre    A    G        0      0        2 
   8   chr8_93223880     ZHar    A    G        0      0        2 
   8   chr8_93223880   Sample    A    G        0      0        2 
   8   chr8_93225854     AAsi    A    G        0      0        2 
   8   chr8_93225854     AKia    A    G        0      0        2 
   8   chr8_93225854     AOna    A    G        0      0        2 
   8   chr8_93225854     ASom    A    G        0      0        2 
   8   chr8_93225854     HCab    A    G        0      0        2 
   8   chr8_93225854     HPrz    A    G        0      0        2 
   8   chr8_93225854     ZBoe    A    G        0      0        2 
   8   chr8_93225854     ZGre    A    G        0      0        2 
   8   chr8_93225854     ZHar    A    G        1      2        2 
   8   chr8_93225854   Sample    A    G        0      0        2 
   8   chr8_93230978     AAsi    A    G        0      0        2 
   8   chr8_93230978     AKia    A    G        0      0        2 
   8   chr8_93230978     AOna    A    G        0      0        2 
   8   chr8_93230978     ASom    A    G        0      0        2 
   8   chr8_93230978     HCab    A    G        0      0        2 
   8   chr8_93230978     HPrz    A    G        0      0        2 
   8   chr8_93230978     ZBoe    A    G      0.5      1        2 
   8   chr8_93230978     ZGre    A    G        0      0        2 
   8   chr8_93230978     ZHar    A    G        0      0        2 
   8   chr8_93230978   Sample    A    G        0      0        2 
   8   chr8_93233536     AAsi    G    A        0      0        2 
   8   chr8_93233536     AKia    G    A        0      0        2 
   8   chr8_93233536     AOna    G    A      0.5      1        2 
   8   chr8_93233536     ASom    G    A        0      0        2 
   8   chr8_93233536     HCab    G    A        1      2        2 
   8   chr8_93233536     HPrz    G    A        1      2        2 
   8   chr8_93233536     ZBoe    G    A        0      0        2 
   8   chr8_93233536     ZGre    G    A        0      0        2 
   8   chr8_93233536     ZHar    G    A        0      0        2 
   8   chr8_93233536   Sample    G    A        0      0        2 
   8   chr8_93237512     AAsi    T    C        0      0        2 
   8   chr8_93237512     AKia    T    C        0      0        2 
   8   chr8_93237512     AOna    T    C        0      0        2 
   8   chr8_93237512     ASom    T    C        0      0        2 
   8   chr8_93237512     HCab    T    C        0      0        2 
   8   chr8_93237512     HPrz    T    C        0      0        2 
   8   chr8_93237512     ZBoe    T    C      0.5      1        2 
   8   chr8_93237512     ZGre    T    C        0      0        2 
   8   chr8_93237512     ZHar    T    C        0      0        2 
   8   chr8_93237512   Sample    T    C        0      0        2 
   8   chr8_93244629     AAsi    A    G        0      0        2 
   8   chr8_93244629     AKia    A    G        0      0        2 
   8   chr8_93244629     AOna    A    G        0      0        2 
   8   chr8_93244629     ASom    A    G        0      0        2 
   8   chr8_93244629     HCab    A    G        0      0        2 
   8   chr8_93244629     HPrz    A    G        0      0        2 
   8   chr8_93244629     ZBoe    A    G      0.5      1        2 
   8   chr8_93244629     ZGre    A    G        0      0        2 
   8   chr8_93244629     ZHar    A    G        0      0        2 
   8   chr8_93244629   Sample    A    G        0      0        2 
   8   chr8_93245950     AAsi    T    C        0      0        2 
   8   chr8_93245950     AKia    T    C        0      0        2 
   8   chr8_93245950     AOna    T    C        0      0        2 
   8   chr8_93245950     ASom    T    C        0      0        2 
   8   chr8_93245950     HCab    T    C        0      0        2 
   8   chr8_93245950     HPrz    T    C        0      0        2 
   8   chr8_93245950     ZBoe    T    C        1      2        2 
   8   chr8_93245950     ZGre    T    C        0      0        2 
   8   chr8_93245950     ZHar    T    C        0      0        2 
   8   chr8_93245950   Sample    T    C        0      0        2 
   8   chr8_93246466     AAsi    A    G        0      0        2 
   8   chr8_93246466     AKia    A    G        0      0        2 
   8   chr8_93246466     AOna    A    G        0      0        2 
   8   chr8_93246466     ASom    A    G        1      2        2 
   8   chr8_93246466     HCab    A    G        0      0        2 
   8   chr8_93246466     HPrz    A    G        0      0        2 
   8   chr8_93246466     ZBoe    A    G        0      0        2 
   8   chr8_93246466     ZGre    A    G        0      0        2 
   8   chr8_93246466     ZHar    A    G        0      0        2 
   8   chr8_93246466   Sample    A    G        0      0        2 
   8   chr8_93248208     AAsi    T    C        0      0        2 
   8   chr8_93248208     AKia    T    C        0      0        2 
   8   chr8_93248208     AOna    T    C        0      0        2 
   8   chr8_93248208     ASom    T    C        0      0        2 
   8   chr8_93248208     HCab    T    C        0      0        2 
   8   chr8_93248208     HPrz    T    C        0      0        2 
   8   chr8_93248208     ZBoe    T    C        0      0        2 
   8   chr8_93248208     ZGre    T    C        0      0        2 
   8   chr8_93248208     ZHar    T    C      0.5      1        2 
   8   chr8_93248208   Sample    T    C        0      0        2 
   8   chr8_93254173     AAsi    G    A        0      0        2 
   8   chr8_93254173     AKia    G    A        0      0        2 
   8   chr8_93254173     AOna    G    A        0      0        2 
   8   chr8_93254173     ASom    G    A        0      0        2 
   8   chr8_93254173     HCab    G    A        1      2        2 
   8   chr8_93254173     HPrz    G    A        1      2        2 
   8   chr8_93254173     ZBoe    G    A        0      0        2 
   8   chr8_93254173     ZGre    G    A        0      0        2 
   8   chr8_93254173     ZHar    G    A        0      0        2 
   8   chr8_93254173   Sample    G    A        0      0        2 
   8   chr8_93263205     AAsi    A    T        0      0        2 
   8   chr8_93263205     AKia    A    T        0      0        2 
   8   chr8_93263205     AOna    A    T        1      2        2 
   8   chr8_93263205     ASom    A    T        0      0        2 
   8   chr8_93263205     HCab    A    T        0      0        2 
   8   chr8_93263205     HPrz    A    T        0      0        2 
   8   chr8_93263205     ZBoe    A    T        0      0        2 
   8   chr8_93263205     ZGre    A    T        0      0        2 
   8   chr8_93263205     ZHar    A    T        0      0        2 
   8   chr8_93263205   Sample    A    T        0      0        2 
   8   chr8_93269124     AAsi    A    G        0      0        2 
   8   chr8_93269124     AKia    A    G        0      0        2 
   8   chr8_93269124     AOna    A    G        0      0        2 
   8   chr8_93269124     ASom    A    G        0      0        2 
   8   chr8_93269124     HCab    A    G        1      2        2 
   8   chr8_93269124     HPrz    A    G        1      2        2 
   8   chr8_93269124     ZBoe    A    G        0      0        2 
   8   chr8_93269124     ZGre    A    G        0      0        2 
   8   chr8_93269124     ZHar    A    G        0      0        2 
   8   chr8_93269124   Sample    A    G        0      0        2 
   8   chr8_93273685     AAsi    T    C        0      0        2 
   8   chr8_93273685     AKia    T    C        0      0        2 
   8   chr8_93273685     AOna    T    C        0      0        2 
   8   chr8_93273685     ASom    T    C        0      0        2 
   8   chr8_93273685     HCab    T    C      0.5      1        2 
   8   chr8_93273685     HPrz    T    C        0      0        2 
   8   chr8_93273685     ZBoe    T    C        0      0        2 
   8   chr8_93273685     ZGre    T    C        0      0        2 
   8   chr8_93273685     ZHar    T    C        0      0        2 
   8   chr8_93273685   Sample    T    C        0      0        2 
   8   chr8_93273872     AAsi    T    C        0      0        2 
   8   chr8_93273872     AKia    T    C        1      2        2 
   8   chr8_93273872     AOna    T    C        1      2        2 
   8   chr8_93273872     ASom    T    C        0      0        2 
   8   chr8_93273872     HCab    T    C        0      0        2 
   8   chr8_93273872     HPrz    T    C        0      0        2 
   8   chr8_93273872     ZBoe    T    C        0      0        2 
   8   chr8_93273872     ZGre    T    C        0      0        2 
   8   chr8_93273872     ZHar    T    C        0      0        2 
   8   chr8_93273872   Sample    T    C        0      0        2 
   8   chr8_93275386     AAsi    T    C        0      0        2 
   8   chr8_93275386     AKia    T    C        0      0        2 
   8   chr8_93275386     AOna    T    C        1      2        2 
   8   chr8_93275386     ASom    T    C        0      0        2 
   8   chr8_93275386     HCab    T    C        0      0        2 
   8   chr8_93275386     HPrz    T    C        0      0        2 
   8   chr8_93275386     ZBoe    T    C        0      0        2 
   8   chr8_93275386     ZGre    T    C        0      0        2 
   8   chr8_93275386     ZHar    T    C        0      0        2 
   8   chr8_93275386   Sample    T    C        0      0        2 
   8   chr8_93276391     AAsi    A    G        0      0        2 
   8   chr8_93276391     AKia    A    G        0      0        2 
   8   chr8_93276391     AOna    A    G        0      0        2 
   8   chr8_93276391     ASom    A    G        0      0        2 
   8   chr8_93276391     HCab    A    G      0.5      1        2 
   8   chr8_93276391     HPrz    A    G        0      0        2 
   8   chr8_93276391     ZBoe    A    G        0      0        2 
   8   chr8_93276391     ZGre    A    G        0      0        2 
   8   chr8_93276391     ZHar    A    G        0      0        2 
   8   chr8_93276391   Sample    A    G        0      0        2 
   8   chr8_93283793     AAsi    C    T        0      0        2 
   8   chr8_93283793     AKia    C    T        0      0        2 
   8   chr8_93283793     AOna    C    T        0      0        2 
   8   chr8_93283793     ASom    C    T        0      0        2 
   8   chr8_93283793     HCab    C    T        0      0        2 
   8   chr8_93283793     HPrz    C    T        0      0        2 
   8   chr8_93283793     ZBoe    C    T        0      0        2 
   8   chr8_93283793     ZGre    C    T        0      0        2 
   8   chr8_93283793     ZHar    C    T      0.5      1        2 
   8   chr8_93283793   Sample    C    T        0      0        2 
   8   chr8_93284082     AAsi    A    G        0      0        2 
   8   chr8_93284082     AKia    A    G        0      0        2 
   8   chr8_93284082     AOna    A    G        0      0        2 
   8   chr8_93284082     ASom    A    G        0      0        2 
   8   chr8_93284082     HCab    A    G        0      0        2 
   8   chr8_93284082     HPrz    A    G        0      0        2 
   8   chr8_93284082     ZBoe    A    G      0.5      1        2 
   8   chr8_93284082     ZGre    A    G        0      0        2 
   8   chr8_93284082     ZHar    A    G        1      2        2 
   8   chr8_93284082   Sample    A    G        0      0        2 
   8   chr8_93284565     AAsi    T    G        0      0        2 
   8   chr8_93284565     AKia    T    G        0      0        2 
   8   chr8_93284565     AOna    T    G        0      0        2 
   8   chr8_93284565     ASom    T    G        0      0        2 
   8   chr8_93284565     HCab    T    G        1      2        2 
   8   chr8_93284565     HPrz    T    G        1      2        2 
   8   chr8_93284565     ZBoe    T    G        0      0        2 
   8   chr8_93284565     ZGre    T    G        0      0        2 
   8   chr8_93284565     ZHar    T    G        0      0        2 
   8   chr8_93284565   Sample    T    G        0      0        2 
   8   chr8_93285590     AAsi    G    A        0      0        2 
   8   chr8_93285590     AKia    G    A        0      0        2 
   8   chr8_93285590     AOna    G    A        0      0        2 
   8   chr8_93285590     ASom    G    A        0      0        2 
   8   chr8_93285590     HCab    G    A      0.5      1        2 
   8   chr8_93285590     HPrz    G    A        0      0        2 
   8   chr8_93285590     ZBoe    G    A        0      0        2 
   8   chr8_93285590     ZGre    G    A        0      0        2 
   8   chr8_93285590     ZHar    G    A        0      0        2 
   8   chr8_93285590   Sample    G    A        0      0        2 
   8   chr8_93288553     AAsi    G    T        0      0        2 
   8   chr8_93288553     AKia    G    T        0      0        2 
   8   chr8_93288553     AOna    G    T        0      0        2 
   8   chr8_93288553     ASom    G    T        0      0        2 
   8   chr8_93288553     HCab    G    T        0      0        2 
   8   chr8_93288553     HPrz    G    T        0      0        2 
   8   chr8_93288553     ZBoe    G    T        0      0        2 
   8   chr8_93288553     ZGre    G    T        0      0        2 
   8   chr8_93288553     ZHar    G    T        1      2        2 
   8   chr8_93288553   Sample    G    T        0      0        2 
   8   chr8_93294885     AAsi    A    C        0      0        2 
   8   chr8_93294885     AKia    A    C        0      0        2 
   8   chr8_93294885     AOna    A    C        0      0        2 
   8   chr8_93294885     ASom    A    C        0      0        2 
   8   chr8_93294885     HCab    A    C        1      2        2 
   8   chr8_93294885     HPrz    A    C        1      2        2 
   8   chr8_93294885     ZBoe    A    C        0      0        2 
   8   chr8_93294885     ZGre    A    C        0      0        2 
   8   chr8_93294885     ZHar    A    C        0      0        2 
   8   chr8_93294885   Sample    A    C        0      0        2 
   8   chr8_93296447     AAsi    T    C        0      0        2 
   8   chr8_93296447     AKia    T    C        0      0        2 
   8   chr8_93296447     AOna    T    C        0      0        2 
   8   chr8_93296447     ASom    T    C        0      0        2 
   8   chr8_93296447     HCab    T    C        0      0        2 
   8   chr8_93296447     HPrz    T    C        0      0        2 
   8   chr8_93296447     ZBoe    T    C        0      0        2 
   8   chr8_93296447     ZGre    T    C        0      0        2 
   8   chr8_93296447     ZHar    T    C      0.5      1        2 
   8   chr8_93296447   Sample    T    C        0      0        2 
   8   chr8_93298636     AAsi    T    C        0      0        2 
   8   chr8_93298636     AKia    T    C        0      0        2 
   8   chr8_93298636     AOna    T    C        1      2        2 
   8   chr8_93298636     ASom    T    C        0      0        2 
   8   chr8_93298636     HCab    T    C        0      0        2 
   8   chr8_93298636     HPrz    T    C        0      0        2 
   8   chr8_93298636     ZBoe    T    C        0      0        2 
   8   chr8_93298636     ZGre    T    C        0      0        2 
   8   chr8_93298636     ZHar    T    C        0      0        2 
   8   chr8_93298636   Sample    T    C        0      0        2 
   8   chr8_93299172     AAsi    T    C        0      0        2 
   8   chr8_93299172     AKia    T    C        0      0        2 
   8   chr8_93299172     AOna    T    C        0      0        2 
   8   chr8_93299172     ASom    T    C        0      0        2 
   8   chr8_93299172     HCab    T    C        1      2        2 
   8   chr8_93299172     HPrz    T    C        1      2        2 
   8   chr8_93299172     ZBoe    T    C        0      0        2 
   8   chr8_93299172     ZGre    T    C        0      0        2 
   8   chr8_93299172     ZHar    T    C        0      0        2 
   8   chr8_93299172   Sample    T    C        0      0        2 
   8   chr8_93301242     AAsi    G    C        0      0        2 
   8   chr8_93301242     AKia    G    C        0      0        2 
   8   chr8_93301242     AOna    G    C        0      0        2 
   8   chr8_93301242     ASom    G    C        0      0        2 
   8   chr8_93301242     HCab    G    C        1      2        2 
   8   chr8_93301242     HPrz    G    C        1      2        2 
   8   chr8_93301242     ZBoe    G    C        0      0        2 
   8   chr8_93301242     ZGre    G    C        0      0        2 
   8   chr8_93301242     ZHar    G    C        0      0        2 
   8   chr8_93301242   Sample    G    C        0      0        2 
   8   chr8_93302406     AAsi    T    C        0      0        2 
   8   chr8_93302406     AKia    T    C        0      0        2 
   8   chr8_93302406     AOna    T    C        0      0        2 
   8   chr8_93302406     ASom    T    C        0      0        2 
   8   chr8_93302406     HCab    T    C        1      2        2 
   8   chr8_93302406     HPrz    T    C        1      2        2 
   8   chr8_93302406     ZBoe    T    C        0      0        2 
   8   chr8_93302406     ZGre    T    C        0      0        2 
   8   chr8_93302406     ZHar    T    C        0      0        2 
   8   chr8_93302406   Sample    T    C        0      0        2 
   8   chr8_93302653     AAsi    A    G        0      0        2 
   8   chr8_93302653     AKia    A    G        0      0        2 
   8   chr8_93302653     AOna    A    G        1      2        2 
   8   chr8_93302653     ASom    A    G        0      0        2 
   8   chr8_93302653     HCab    A    G        0      0        2 
   8   chr8_93302653     HPrz    A    G        0      0        2 
   8   chr8_93302653     ZBoe    A    G        0      0        2 
   8   chr8_93302653     ZGre    A    G        0      0        2 
   8   chr8_93302653     ZHar    A    G        0      0        2 
   8   chr8_93302653   Sample    A    G        0      0        2 
   8   chr8_93306995     AAsi    G    T        1      2        2 
   8   chr8_93306995     AKia    G    T        0      0        2 
   8   chr8_93306995     AOna    G    T        0      0        2 
   8   chr8_93306995     ASom    G    T        1      2        2 
   8   chr8_93306995     HCab    G    T        0      0        2 
   8   chr8_93306995     HPrz    G    T        0      0        2 
   8   chr8_93306995     ZBoe    G    T        0      0        2 
   8   chr8_93306995     ZGre    G    T        0      0        2 
   8   chr8_93306995     ZHar    G    T        0      0        2 
   8   chr8_93306995   Sample    G    T        0      0        2 
   8   chr8_93313984     AAsi    A    G        0      0        2 
   8   chr8_93313984     AKia    A    G        1      2        2 
   8   chr8_93313984     AOna    A    G        0      0        2 
   8   chr8_93313984     ASom    A    G        0      0        2 
   8   chr8_93313984     HCab    A    G        0      0        2 
   8   chr8_93313984     HPrz    A    G        0      0        2 
   8   chr8_93313984     ZBoe    A    G        0      0        2 
   8   chr8_93313984     ZGre    A    G        0      0        2 
   8   chr8_93313984     ZHar    A    G        0      0        2 
   8   chr8_93313984   Sample    A    G        0      0        2 
   8   chr8_93324951     AAsi    G    A        0      0        2 
   8   chr8_93324951     AKia    G    A        0      0        2 
   8   chr8_93324951     AOna    G    A        0      0        2 
   8   chr8_93324951     ASom    G    A        0      0        2 
   8   chr8_93324951     HCab    G    A        0      0        2 
   8   chr8_93324951     HPrz    G    A        0      0        2 
   8   chr8_93324951     ZBoe    G    A      0.5      1        2 
   8   chr8_93324951     ZGre    G    A        0      0        2 
   8   chr8_93324951     ZHar    G    A        0      0        2 
   8   chr8_93324951   Sample    G    A        0      0        2 
   8   chr8_93325160     AAsi    G    A        0      0        2 
   8   chr8_93325160     AKia    G    A        0      0        2 
   8   chr8_93325160     AOna    G    A        0      0        2 
   8   chr8_93325160     ASom    G    A        0      0        2 
   8   chr8_93325160     HCab    G    A        1      2        2 
   8   chr8_93325160     HPrz    G    A        1      2        2 
   8   chr8_93325160     ZBoe    G    A        0      0        2 
   8   chr8_93325160     ZGre    G    A        0      0        2 
   8   chr8_93325160     ZHar    G    A        0      0        2 
   8   chr8_93325160   Sample    G    A        0      0        2 
   8   chr8_93326029     AAsi    G    A        0      0        2 
   8   chr8_93326029     AKia    G    A        0      0        2 
   8   chr8_93326029     AOna    G    A        0      0        2 
   8   chr8_93326029     ASom    G    A        0      0        2 
   8   chr8_93326029     HCab    G    A        0      0        2 
   8   chr8_93326029     HPrz    G    A        0      0        2 
   8   chr8_93326029     ZBoe    G    A        0      0        2 
   8   chr8_93326029     ZGre    G    A        0      0        2 
   8   chr8_93326029     ZHar    G    A        1      2        2 
   8   chr8_93326029   Sample    G    A        0      0        2 
   8   chr8_93327462     AAsi    C    G        0      0        2 
   8   chr8_93327462     AKia    C    G        0      0        2 
   8   chr8_93327462     AOna    C    G        0      0        2 
   8   chr8_93327462     ASom    C    G        0      0        2 
   8   chr8_93327462     HCab    C    G        0      0        2 
   8   chr8_93327462     HPrz    C    G        0      0        2 
   8   chr8_93327462     ZBoe    C    G        0      0        2 
   8   chr8_93327462     ZGre    C    G        0      0        2 
   8   chr8_93327462     ZHar    C    G        1      2        2 
   8   chr8_93327462   Sample    C    G        0      0        2 
   8   chr8_93328825     AAsi    A    T        0      0        2 
   8   chr8_93328825     AKia    A    T        0      0        2 
   8   chr8_93328825     AOna    A    T        0      0        2 
   8   chr8_93328825     ASom    A    T        0      0        2 
   8   chr8_93328825     HCab    A    T        0      0        2 
   8   chr8_93328825     HPrz    A    T        0      0        2 
   8   chr8_93328825     ZBoe    A    T      0.5      1        2 
   8   chr8_93328825     ZGre    A    T        0      0        2 
   8   chr8_93328825     ZHar    A    T        0      0        2 
   8   chr8_93328825   Sample    A    T        0      0        2 
   8   chr8_93333417     AAsi    T    C        0      0        2 
   8   chr8_93333417     AKia    T    C        0      0        2 
   8   chr8_93333417     AOna    T    C        0      0        2 
   8   chr8_93333417     ASom    T    C        0      0        2 
   8   chr8_93333417     HCab    T    C        1      2        2 
   8   chr8_93333417     HPrz    T    C        1      2        2 
   8   chr8_93333417     ZBoe    T    C        0      0        2 
   8   chr8_93333417     ZGre    T    C        0      0        2 
   8   chr8_93333417     ZHar    T    C        0      0        2 
   8   chr8_93333417   Sample    T    C        0      0        2 
   8   chr8_93341537     AAsi    G    A        0      0        2 
   8   chr8_93341537     AKia    G    A        0      0        2 
   8   chr8_93341537     AOna    G    A        0      0        2 
   8   chr8_93341537     ASom    G    A        0      0        2 
   8   chr8_93341537     HCab    G    A        1      2        2 
   8   chr8_93341537     HPrz    G    A        1      2        2 
   8   chr8_93341537     ZBoe    G    A        0      0        2 
   8   chr8_93341537     ZGre    G    A        0      0        2 
   8   chr8_93341537     ZHar    G    A        0      0        2 
   8   chr8_93341537   Sample    G    A        0      0        2 
   8   chr8_93359811     AAsi    A    G        0      0        2 
   8   chr8_93359811     AKia    A    G        0      0        2 
   8   chr8_93359811     AOna    A    G        0      0        2 
   8   chr8_93359811     ASom    A    G        0      0        2 
   8   chr8_93359811     HCab    A    G        0      0        2 
   8   chr8_93359811     HPrz    A    G        0      0        2 
   8   chr8_93359811     ZBoe    A    G      0.5      1        2 
   8   chr8_93359811     ZGre    A    G        0      0        2 
   8   chr8_93359811     ZHar    A    G        0      0        2 
   8   chr8_93359811   Sample    A    G        0      0        2 
   8   chr8_93360950     AAsi    C    T        0      0        2 
   8   chr8_93360950     AKia    C    T        0      0        2 
   8   chr8_93360950     AOna    C    T        0      0        2 
   8   chr8_93360950     ASom    C    T        0      0        2 
   8   chr8_93360950     HCab    C    T        0      0        2 
   8   chr8_93360950     HPrz    C    T      0.5      1        2 
   8   chr8_93360950     ZBoe    C    T        0      0        2 
   8   chr8_93360950     ZGre    C    T        0      0        2 
   8   chr8_93360950     ZHar    C    T        0      0        2 
   8   chr8_93360950   Sample    C    T        0      0        2 
   8   chr8_93365841     AAsi    G    A        0      0        2 
   8   chr8_93365841     AKia    G    A        0      0        2 
   8   chr8_93365841     AOna    G    A        0      0        2 
   8   chr8_93365841     ASom    G    A        0      0        2 
   8   chr8_93365841     HCab    G    A        1      2        2 
   8   chr8_93365841     HPrz    G    A        1      2        2 
   8   chr8_93365841     ZBoe    G    A        0      0        2 
   8   chr8_93365841     ZGre    G    A        0      0        2 
   8   chr8_93365841     ZHar    G    A        0      0        2 
   8   chr8_93365841   Sample    G    A        0      0        2 
   8   chr8_93367804     AAsi    A    C        0      0        2 
   8   chr8_93367804     AKia    A    C        0      0        2 
   8   chr8_93367804     AOna    A    C      0.5      1        2 
   8   chr8_93367804     ASom    A    C        0      0        2 
   8   chr8_93367804     HCab    A    C        0      0        2 
   8   chr8_93367804     HPrz    A    C        0      0        2 
   8   chr8_93367804     ZBoe    A    C        0      0        2 
   8   chr8_93367804     ZGre    A    C        0      0        2 
   8   chr8_93367804     ZHar    A    C        0      0        2 
   8   chr8_93367804   Sample    A    C        0      0        2 
   8   chr8_93368839     AAsi    A    G        0      0        2 
   8   chr8_93368839     AKia    A    G        1      2        2 
   8   chr8_93368839     AOna    A    G        1      2        2 
   8   chr8_93368839     ASom    A    G        0      0        2 
   8   chr8_93368839     HCab    A    G        0      0        2 
   8   chr8_93368839     HPrz    A    G        0      0        2 
   8   chr8_93368839     ZBoe    A    G        0      0        2 
   8   chr8_93368839     ZGre    A    G        0      0        2 
   8   chr8_93368839     ZHar    A    G        0      0        2 
   8   chr8_93368839   Sample    A    G        0      0        2 
   8   chr8_93370619     AAsi    A    G        0      0        2 
   8   chr8_93370619     AKia    A    G        0      0        2 
   8   chr8_93370619     AOna    A    G        0      0        2 
   8   chr8_93370619     ASom    A    G        0      0        2 
   8   chr8_93370619     HCab    A    G        0      0        2 
   8   chr8_93370619     HPrz    A    G        0      0        2 
   8   chr8_93370619     ZBoe    A    G        0      0        2 
   8   chr8_93370619     ZGre    A    G        0      0        2 
   8   chr8_93370619     ZHar    A    G        1      2        2 
   8   chr8_93370619   Sample    A    G        0      0        2 
   8   chr8_93379739     AAsi    A    G        0      0        2 
   8   chr8_93379739     AKia    A    G        0      0        2 
   8   chr8_93379739     AOna    A    G        0      0        2 
   8   chr8_93379739     ASom    A    G        0      0        2 
   8   chr8_93379739     HCab    A    G        0      0        2 
   8   chr8_93379739     HPrz    A    G        0      0        2 
   8   chr8_93379739     ZBoe    A    G      0.5      1        2 
   8   chr8_93379739     ZGre    A    G        0      0        2 
   8   chr8_93379739     ZHar    A    G        1      2        2 
   8   chr8_93379739   Sample    A    G        0      0        2 
   8   chr8_93381695     AAsi    A    G        1      2        2 
   8   chr8_93381695     AKia    A    G        0      0        2 
   8   chr8_93381695     AOna    A    G        0      0        2 
   8   chr8_93381695     ASom    A    G        0      0        2 
   8   chr8_93381695     HCab    A    G        0      0        2 
   8   chr8_93381695     HPrz    A    G        0      0        2 
   8   chr8_93381695     ZBoe    A    G        0      0        2 
   8   chr8_93381695     ZGre    A    G        0      0        2 
   8   chr8_93381695     ZHar    A    G        0      0        2 
   8   chr8_93381695   Sample    A    G        1      2        2 
   8   chr8_93382229     AAsi    A    G      0.5      1        2 
   8   chr8_93382229     AKia    A    G        0      0        2 
   8   chr8_93382229     AOna    A    G        0      0        2 
   8   chr8_93382229     ASom    A    G        0      0        2 
   8   chr8_93382229     HCab    A    G        0      0        2 
   8   chr8_93382229     HPrz    A    G        0      0        2 
   8   chr8_93382229     ZBoe    A    G        0      0        2 
   8   chr8_93382229     ZGre    A    G        0      0        2 
   8   chr8_93382229     ZHar    A    G        0      0        2 
   8   chr8_93382229   Sample    A    G        0      0        2 
   8   chr8_93385620     AAsi    C    T        0      0        2 
   8   chr8_93385620     AKia    C    T        0      0        2 
   8   chr8_93385620     AOna    C    T        0      0        2 
   8   chr8_93385620     ASom    C    T        0      0        2 
   8   chr8_93385620     HCab    C    T        0      0        2 
   8   chr8_93385620     HPrz    C    T      0.5      1        2 
   8   chr8_93385620     ZBoe    C    T        0      0        2 
   8   chr8_93385620     ZGre    C    T        0      0        2 
   8   chr8_93385620     ZHar    C    T        0      0        2 
   8   chr8_93385620   Sample    C    T        0      0        2 
   8   chr8_93390774     AAsi    T    C        0      0        2 
   8   chr8_93390774     AKia    T    C        0      0        2 
   8   chr8_93390774     AOna    T    C        0      0        2 
   8   chr8_93390774     ASom    T    C        0      0        2 
   8   chr8_93390774     HCab    T    C        1      2        2 
   8   chr8_93390774     HPrz    T    C        1      2        2 
   8   chr8_93390774     ZBoe    T    C        0      0        2 
   8   chr8_93390774     ZGre    T    C        0      0        2 
   8   chr8_93390774     ZHar    T    C        0      0        2 
   8   chr8_93390774   Sample    T    C        0      0        2 
   8   chr8_93400390     AAsi    A    C        0      0        2 
   8   chr8_93400390     AKia    A    C        0      0        2 
   8   chr8_93400390     AOna    A    C        0      0        2 
   8   chr8_93400390     ASom    A    C        0      0        2 
   8   chr8_93400390     HCab    A    C        1      2        2 
   8   chr8_93400390     HPrz    A    C        0      0        2 
   8   chr8_93400390     ZBoe    A    C        0      0        2 
   8   chr8_93400390     ZGre    A    C        0      0        2 
   8   chr8_93400390     ZHar    A    C        0      0        2 
   8   chr8_93400390   Sample    A    C        0      0        2 
   8   chr8_93400524     AAsi    A    G        0      0        2 
   8   chr8_93400524     AKia    A    G        0      0        2 
   8   chr8_93400524     AOna    A    G        1      2        2 
   8   chr8_93400524     ASom    A    G        0      0        2 
   8   chr8_93400524     HCab    A    G        0      0        2 
   8   chr8_93400524     HPrz    A    G        0      0        2 
   8   chr8_93400524     ZBoe    A    G        0      0        2 
   8   chr8_93400524     ZGre    A    G        0      0        2 
   8   chr8_93400524     ZHar    A    G        0      0        2 
   8   chr8_93400524   Sample    A    G        0      0        2 
   8   chr8_93403481     AAsi    C    G        0      0        2 
   8   chr8_93403481     AKia    C    G        0      0        2 
   8   chr8_93403481     AOna    C    G      0.5      1        2 
   8   chr8_93403481     ASom    C    G        0      0        2 
   8   chr8_93403481     HCab    C    G        0      0        2 
   8   chr8_93403481     HPrz    C    G        0      0        2 
   8   chr8_93403481     ZBoe    C    G        0      0        2 
   8   chr8_93403481     ZGre    C    G        0      0        2 
   8   chr8_93403481     ZHar    C    G        0      0        2 
   8   chr8_93403481   Sample    C    G        0      0        2 
   8   chr8_93420491     AAsi    G    T        0      0        2 
   8   chr8_93420491     AKia    G    T        0      0        2 
   8   chr8_93420491     AOna    G    T        0      0        2 
   8   chr8_93420491     ASom    G    T        0      0        2 
   8   chr8_93420491     HCab    G    T        1      2        2 
   8   chr8_93420491     HPrz    G    T        1      2        2 
   8   chr8_93420491     ZBoe    G    T        0      0        2 
   8   chr8_93420491     ZGre    G    T        0      0        2 
   8   chr8_93420491     ZHar    G    T        0      0        2 
   8   chr8_93420491   Sample    G    T        0      0        2 
   8   chr8_93421127     AAsi    A    G        0      0        2 
   8   chr8_93421127     AKia    A    G        0      0        2 
   8   chr8_93421127     AOna    A    G        0      0        2 
   8   chr8_93421127     ASom    A    G        0      0        2 
   8   chr8_93421127     HCab    A    G        0      0        2 
   8   chr8_93421127     HPrz    A    G        0      0        2 
   8   chr8_93421127     ZBoe    A    G      0.5      1        2 
   8   chr8_93421127     ZGre    A    G        0      0        2 
   8   chr8_93421127     ZHar    A    G        0      0        2 
   8   chr8_93421127   Sample    A    G        0      0        2 
   8   chr8_93424143     AAsi    A    G        0      0        2 
   8   chr8_93424143     AKia    A    G        0      0        2 
   8   chr8_93424143     AOna    A    G        0      0        2 
   8   chr8_93424143     ASom    A    G        0      0        2 
   8   chr8_93424143     HCab    A    G        1      2        2 
   8   chr8_93424143     HPrz    A    G        1      2        2 
   8   chr8_93424143     ZBoe    A    G        0      0        2 
   8   chr8_93424143     ZGre    A    G        0      0        2 
   8   chr8_93424143     ZHar    A    G        0      0        2 
   8   chr8_93424143   Sample    A    G        0      0        2 
   8   chr8_93424241     AAsi    A    G        0      0        2 
   8   chr8_93424241     AKia    A    G        0      0        2 
   8   chr8_93424241     AOna    A    G        0      0        2 
   8   chr8_93424241     ASom    A    G        0      0        2 
   8   chr8_93424241     HCab    A    G        0      0        2 
   8   chr8_93424241     HPrz    A    G      0.5      1        2 
   8   chr8_93424241     ZBoe    A    G        0      0        2 
   8   chr8_93424241     ZGre    A    G        0      0        2 
   8   chr8_93424241     ZHar    A    G        0      0        2 
   8   chr8_93424241   Sample    A    G        0      0        2 
   8   chr8_93426881     AAsi    A    C        0      0        2 
   8   chr8_93426881     AKia    A    C        1      2        2 
   8   chr8_93426881     AOna    A    C        0      0        2 
   8   chr8_93426881     ASom    A    C        0      0        2 
   8   chr8_93426881     HCab    A    C        0      0        2 
   8   chr8_93426881     HPrz    A    C        0      0        2 
   8   chr8_93426881     ZBoe    A    C        0      0        2 
   8   chr8_93426881     ZGre    A    C        0      0        2 
   8   chr8_93426881     ZHar    A    C        0      0        2 
   8   chr8_93426881   Sample    A    C        0      0        2 
   8   chr8_93427223     AAsi    T    C        0      0        2 
   8   chr8_93427223     AKia    T    C        0      0        2 
   8   chr8_93427223     AOna    T    C        0      0        2 
   8   chr8_93427223     ASom    T    C        0      0        2 
   8   chr8_93427223     HCab    T    C        0      0        2 
   8   chr8_93427223     HPrz    T    C        0      0        2 
   8   chr8_93427223     ZBoe    T    C      0.5      1        2 
   8   chr8_93427223     ZGre    T    C        0      0        2 
   8   chr8_93427223     ZHar    T    C        0      0        2 
   8   chr8_93427223   Sample    T    C        0      0        2 
   8   chr8_93455532     AAsi    A    G        0      0        2 
   8   chr8_93455532     AKia    A    G        0      0        2 
   8   chr8_93455532     AOna    A    G        0      0        2 
   8   chr8_93455532     ASom    A    G        0      0        2 
   8   chr8_93455532     HCab    A    G        0      0        2 
   8   chr8_93455532     HPrz    A    G        0      0        2 
   8   chr8_93455532     ZBoe    A    G      0.5      1        2 
   8   chr8_93455532     ZGre    A    G        0      0        2 
   8   chr8_93455532     ZHar    A    G        0      0        2 
   8   chr8_93455532   Sample    A    G        0      0        2 
   8   chr8_93461768     AAsi    G    C        0      0        2 
   8   chr8_93461768     AKia    G    C        0      0        2 
   8   chr8_93461768     AOna    G    C        0      0        2 
   8   chr8_93461768     ASom    G    C        0      0        2 
   8   chr8_93461768     HCab    G    C        1      2        2 
   8   chr8_93461768     HPrz    G    C        1      2        2 
   8   chr8_93461768     ZBoe    G    C        0      0        2 
   8   chr8_93461768     ZGre    G    C        0      0        2 
   8   chr8_93461768     ZHar    G    C        0      0        2 
   8   chr8_93461768   Sample    G    C        0      0        2 
   8   chr8_93464758     AAsi    A    G        0      0        2 
   8   chr8_93464758     AKia    A    G        0      0        2 
   8   chr8_93464758     AOna    A    G        0      0        2 
   8   chr8_93464758     ASom    A    G        0      0        2 
   8   chr8_93464758     HCab    A    G        0      0        2 
   8   chr8_93464758     HPrz    A    G        0      0        2 
   8   chr8_93464758     ZBoe    A    G        0      0        2 
   8   chr8_93464758     ZGre    A    G        1      2        2 
   8   chr8_93464758     ZHar    A    G        0      0        2 
   8   chr8_93464758   Sample    A    G        0      0        2 
   8   chr8_93464867     AAsi    G    T        1      2        2 
   8   chr8_93464867     AKia    G    T        0      0        2 
   8   chr8_93464867     AOna    G    T        0      0        2 
   8   chr8_93464867     ASom    G    T        1      2        2 
   8   chr8_93464867     HCab    G    T        0      0        2 
   8   chr8_93464867     HPrz    G    T        0      0        2 
   8   chr8_93464867     ZBoe    G    T        0      0        2 
   8   chr8_93464867     ZGre    G    T        0      0        2 
   8   chr8_93464867     ZHar    G    T        0      0        2 
   8   chr8_93464867   Sample    G    T        1      2        2 
   8   chr8_93469046     AAsi    T    C        0      0        2 
   8   chr8_93469046     AKia    T    C        0      0        2 
   8   chr8_93469046     AOna    T    C        0      0        2 
   8   chr8_93469046     ASom    T    C        0      0        2 
   8   chr8_93469046     HCab    T    C        0      0        2 
   8   chr8_93469046     HPrz    T    C        0      0        2 
   8   chr8_93469046     ZBoe    T    C        1      2        2 
   8   chr8_93469046     ZGre    T    C        0      0        2 
   8   chr8_93469046     ZHar    T    C        0      0        2 
   8   chr8_93469046   Sample    T    C        0      0        2 
   8   chr8_93474533     AAsi    T    A        0      0        2 
   8   chr8_93474533     AKia    T    A        0      0        2 
   8   chr8_93474533     AOna    T    A        0      0        2 
   8   chr8_93474533     ASom    T    A        0      0        2 
   8   chr8_93474533     HCab    T    A        1      2        2 
   8   chr8_93474533     HPrz    T    A        1      2        2 
   8   chr8_93474533     ZBoe    T    A        0      0        2 
   8   chr8_93474533     ZGre    T    A        0      0        2 
   8   chr8_93474533     ZHar    T    A        0      0        2 
   8   chr8_93474533   Sample    T    A        0      0        2 
   8   chr8_93483958     AAsi    C    G        0      0        2 
   8   chr8_93483958     AKia    C    G        0      0        2 
   8   chr8_93483958     AOna    C    G        0      0        2 
   8   chr8_93483958     ASom    C    G        1      2        2 
   8   chr8_93483958     HCab    C    G        0      0        2 
   8   chr8_93483958     HPrz    C    G        0      0        2 
   8   chr8_93483958     ZBoe    C    G        0      0        2 
   8   chr8_93483958     ZGre    C    G        0      0        2 
   8   chr8_93483958     ZHar    C    G        0      0        2 
   8   chr8_93483958   Sample    C    G        0      0        2 
   8   chr8_93484726     AAsi    A    G        0      0        2 
   8   chr8_93484726     AKia    A    G        0      0        2 
   8   chr8_93484726     AOna    A    G        0      0        2 
   8   chr8_93484726     ASom    A    G        1      2        2 
   8   chr8_93484726     HCab    A    G        1      2        2 
   8   chr8_93484726     HPrz    A    G        1      2        2 
   8   chr8_93484726     ZBoe    A    G        0      0        2 
   8   chr8_93484726     ZGre    A    G        0      0        2 
   8   chr8_93484726     ZHar    A    G        0      0        2 
   8   chr8_93484726   Sample    A    G        0      0        2 
   8   chr8_93486134     AAsi    A    G        0      0        2 
   8   chr8_93486134     AKia    A    G        0      0        2 
   8   chr8_93486134     AOna    A    G        0      0        2 
   8   chr8_93486134     ASom    A    G        0      0        2 
   8   chr8_93486134     HCab    A    G        1      2        2 
   8   chr8_93486134     HPrz    A    G        1      2        2 
   8   chr8_93486134     ZBoe    A    G        0      0        2 
   8   chr8_93486134     ZGre    A    G        0      0        2 
   8   chr8_93486134     ZHar    A    G        0      0        2 
   8   chr8_93486134   Sample    A    G        0      0        2 
   8   chr8_93490446     AAsi    G    C        0      0        2 
   8   chr8_93490446     AKia    G    C        0      0        2 
   8   chr8_93490446     AOna    G    C        0      0        2 
   8   chr8_93490446     ASom    G    C        0      0        2 
   8   chr8_93490446     HCab    G    C        0      0        2 
   8   chr8_93490446     HPrz    G    C        0      0        2 
   8   chr8_93490446     ZBoe    G    C        0      0        2 
   8   chr8_93490446     ZGre    G    C        1      2        2 
   8   chr8_93490446     ZHar    G    C        0      0        2 
   8   chr8_93490446   Sample    G    C        0      0        2 
   8   chr8_93491613     AAsi    G    T        0      0        2 
   8   chr8_93491613     AKia    G    T        0      0        2 
   8   chr8_93491613     AOna    G    T        0      0        2 
   8   chr8_93491613     ASom    G    T        0      0        2 
   8   chr8_93491613     HCab    G    T        0      0        2 
   8   chr8_93491613     HPrz    G    T        0      0        2 
   8   chr8_93491613     ZBoe    G    T      0.5      1        2 
   8   chr8_93491613     ZGre    G    T        0      0        2 
   8   chr8_93491613     ZHar    G    T        0      0        2 
   8   chr8_93491613   Sample    G    T        0      0        2 
   8   chr8_93493699     AAsi    T    G        0      0        2 
   8   chr8_93493699     AKia    T    G        0      0        2 
   8   chr8_93493699     AOna    T    G        0      0        2 
   8   chr8_93493699     ASom    T    G        0      0        2 
   8   chr8_93493699     HCab    T    G        0      0        2 
   8   chr8_93493699     HPrz    T    G        0      0        2 
   8   chr8_93493699     ZBoe    T    G        0      0        2 
   8   chr8_93493699     ZGre    T    G        0      0        2 
   8   chr8_93493699     ZHar    T    G        1      2        2 
   8   chr8_93493699   Sample    T    G        0      0        2 
   8   chr8_93499845     AAsi    T    G        0      0        2 
   8   chr8_93499845     AKia    T    G        0      0        2 
   8   chr8_93499845     AOna    T    G        1      2        2 
   8   chr8_93499845     ASom    T    G        0      0        2 
   8   chr8_93499845     HCab    T    G        0      0        2 
   8   chr8_93499845     HPrz    T    G        0      0        2 
   8   chr8_93499845     ZBoe    T    G        0      0        2 
   8   chr8_93499845     ZGre    T    G        0      0        2 
   8   chr8_93499845     ZHar    T    G        0      0        2 
   8   chr8_93499845   Sample    T    G        0      0        2 
   8   chr8_93504078     AAsi    T    A        0      0        2 
   8   chr8_93504078     AKia    T    A        0      0        2 
   8   chr8_93504078     AOna    T    A        0      0        2 
   8   chr8_93504078     ASom    T    A        0      0        2 
   8   chr8_93504078     HCab    T    A        0      0        2 
   8   chr8_93504078     HPrz    T    A        0      0        2 
   8   chr8_93504078     ZBoe    T    A        0      0        2 
   8   chr8_93504078     ZGre    T    A        0      0        2 
   8   chr8_93504078     ZHar    T    A      0.5      1        2 
   8   chr8_93504078   Sample    T    A        0      0        2 
   8   chr8_93508124     AAsi    G    A        0      0        2 
   8   chr8_93508124     AKia    G    A        0      0        2 
   8   chr8_93508124     AOna    G    A        0      0        2 
   8   chr8_93508124     ASom    G    A        0      0        2 
   8   chr8_93508124     HCab    G    A        0      0        2 
   8   chr8_93508124     HPrz    G    A        0      0        2 
   8   chr8_93508124     ZBoe    G    A      0.5      1        2 
   8   chr8_93508124     ZGre    G    A        0      0        2 
   8   chr8_93508124     ZHar    G    A        0      0        2 
   8   chr8_93508124   Sample    G    A        0      0        2 
   8   chr8_93521711     AAsi    C    G        0      0        2 
   8   chr8_93521711     AKia    C    G        0      0        2 
   8   chr8_93521711     AOna    C    G        0      0        2 
   8   chr8_93521711     ASom    C    G        1      2        2 
   8   chr8_93521711     HCab    C    G        0      0        2 
   8   chr8_93521711     HPrz    C    G        0      0        2 
   8   chr8_93521711     ZBoe    C    G        0      0        2 
   8   chr8_93521711     ZGre    C    G        0      0        2 
   8   chr8_93521711     ZHar    C    G        0      0        2 
   8   chr8_93521711   Sample    C    G        0      0        2 
   8   chr8_93522594     AAsi    A    G        0      0        2 
   8   chr8_93522594     AKia    A    G        0      0        2 
   8   chr8_93522594     AOna    A    G        0      0        2 
   8   chr8_93522594     ASom    A    G        0      0        2 
   8   chr8_93522594     HCab    A    G        1      2        2 
   8   chr8_93522594     HPrz    A    G        1      2        2 
   8   chr8_93522594     ZBoe    A    G        0      0        2 
   8   chr8_93522594     ZGre    A    G        0      0        2 
   8   chr8_93522594     ZHar    A    G        0      0        2 
   8   chr8_93522594   Sample    A    G        0      0        2 
   8   chr8_93525739     AAsi    A    G        0      0        2 
   8   chr8_93525739     AKia    A    G        0      0        2 
   8   chr8_93525739     AOna    A    G        0      0        2 
   8   chr8_93525739     ASom    A    G        0      0        2 
   8   chr8_93525739     HCab    A    G        0      0        2 
   8   chr8_93525739     HPrz    A    G        0      0        2 
   8   chr8_93525739     ZBoe    A    G      0.5      1        2 
   8   chr8_93525739     ZGre    A    G        0      0        2 
   8   chr8_93525739     ZHar    A    G        0      0        2 
   8   chr8_93525739   Sample    A    G        0      0        2 
   8   chr8_93526969     AAsi    A    C        0      0        2 
   8   chr8_93526969     AKia    A    C        0      0        2 
   8   chr8_93526969     AOna    A    C        0      0        2 
   8   chr8_93526969     ASom    A    C        0      0        2 
   8   chr8_93526969     HCab    A    C        1      2        2 
   8   chr8_93526969     HPrz    A    C        1      2        2 
   8   chr8_93526969     ZBoe    A    C        0      0        2 
   8   chr8_93526969     ZGre    A    C        0      0        2 
   8   chr8_93526969     ZHar    A    C        0      0        2 
   8   chr8_93526969   Sample    A    C        0      0        2 
   8   chr8_93527150     AAsi    C    G        0      0        2 
   8   chr8_93527150     AKia    C    G        0      0        2 
   8   chr8_93527150     AOna    C    G        1      2        2 
   8   chr8_93527150     ASom    C    G        0      0        2 
   8   chr8_93527150     HCab    C    G        0      0        2 
   8   chr8_93527150     HPrz    C    G        0      0        2 
   8   chr8_93527150     ZBoe    C    G        0      0        2 
   8   chr8_93527150     ZGre    C    G        0      0        2 
   8   chr8_93527150     ZHar    C    G        0      0        2 
   8   chr8_93527150   Sample    C    G        0      0        2 
   8   chr8_93531463     AAsi    A    G      0.5      1        2 
   8   chr8_93531463     AKia    A    G        0      0        2 
   8   chr8_93531463     AOna    A    G        0      0        2 
   8   chr8_93531463     ASom    A    G        0      0        2 
   8   chr8_93531463     HCab    A    G        0      0        2 
   8   chr8_93531463     HPrz    A    G        0      0        2 
   8   chr8_93531463     ZBoe    A    G        0      0        2 
   8   chr8_93531463     ZGre    A    G        0      0        2 
   8   chr8_93531463     ZHar    A    G        0      0        2 
   8   chr8_93531463   Sample    A    G        1      2        2 
   8   chr8_93532433     AAsi    C    A        0      0        2 
   8   chr8_93532433     AKia    C    A        0      0        2 
   8   chr8_93532433     AOna    C    A        0      0        2 
   8   chr8_93532433     ASom    C    A        0      0        2 
   8   chr8_93532433     HCab    C    A        1      2        2 
   8   chr8_93532433     HPrz    C    A        1      2        2 
   8   chr8_93532433     ZBoe    C    A        0      0        2 
   8   chr8_93532433     ZGre    C    A        0      0        2 
   8   chr8_93532433     ZHar    C    A        0      0        2 
   8   chr8_93532433   Sample    C    A        0      0        2 
   8   chr8_93535001     AAsi    T    C        0      0        2 
   8   chr8_93535001     AKia    T    C        0      0        2 
   8   chr8_93535001     AOna    T    C        0      0        2 
   8   chr8_93535001     ASom    T    C        0      0        2 
   8   chr8_93535001     HCab    T    C        0      0        2 
   8   chr8_93535001     HPrz    T    C        0      0        2 
   8   chr8_93535001     ZBoe    T    C      0.5      1        2 
   8   chr8_93535001     ZGre    T    C        0      0        2 
   8   chr8_93535001     ZHar    T    C        0      0        2 
   8   chr8_93535001   Sample    T    C        0      0        2 
   8   chr8_93538329     AAsi    T    G        1      2        2 
   8   chr8_93538329     AKia    T    G        0      0        2 
   8   chr8_93538329     AOna    T    G        0      0        2 
   8   chr8_93538329     ASom    T    G        0      0        2 
   8   chr8_93538329     HCab    T    G        0      0        2 
   8   chr8_93538329     HPrz    T    G        0      0        2 
   8   chr8_93538329     ZBoe    T    G        0      0        2 
   8   chr8_93538329     ZGre    T    G        0      0        2 
   8   chr8_93538329     ZHar    T    G        0      0        2 
   8   chr8_93538329   Sample    T    G        1      2        2 
   8   chr8_93539625     AAsi    G    T        0      0        2 
   8   chr8_93539625     AKia    G    T        0      0        2 
   8   chr8_93539625     AOna    G    T        0      0        2 
   8   chr8_93539625     ASom    G    T        0      0        2 
   8   chr8_93539625     HCab    G    T        0      0        2 
   8   chr8_93539625     HPrz    G    T        0      0        2 
   8   chr8_93539625     ZBoe    G    T      0.5      1        2 
   8   chr8_93539625     ZGre    G    T        0      0        2 
   8   chr8_93539625     ZHar    G    T        0      0        2 
   8   chr8_93539625   Sample    G    T        0      0        2 
   8   chr8_93541869     AAsi    C    T        0      0        2 
   8   chr8_93541869     AKia    C    T        1      2        2 
   8   chr8_93541869     AOna    C    T      0.5      1        2 
   8   chr8_93541869     ASom    C    T        0      0        2 
   8   chr8_93541869     HCab    C    T        0      0        2 
   8   chr8_93541869     HPrz    C    T        0      0        2 
   8   chr8_93541869     ZBoe    C    T        1      2        2 
   8   chr8_93541869     ZGre    C    T        1      2        2 
   8   chr8_93541869     ZHar    C    T        1      2        2 
   8   chr8_93541869   Sample    C    T        0      0        2 
   8   chr8_93541976     AAsi    C    A        0      0        2 
   8   chr8_93541976     AKia    C    A        0      0        2 
   8   chr8_93541976     AOna    C    A        0      0        2 
   8   chr8_93541976     ASom    C    A        0      0        2 
   8   chr8_93541976     HCab    C    A        1      2        2 
   8   chr8_93541976     HPrz    C    A        1      2        2 
   8   chr8_93541976     ZBoe    C    A        0      0        2 
   8   chr8_93541976     ZGre    C    A        0      0        2 
   8   chr8_93541976     ZHar    C    A        0      0        2 
   8   chr8_93541976   Sample    C    A        0      0        2 
   8   chr8_93561702     AAsi    T    C        0      0        2 
   8   chr8_93561702     AKia    T    C        1      2        2 
   8   chr8_93561702     AOna    T    C        1      2        2 
   8   chr8_93561702     ASom    T    C        0      0        2 
   8   chr8_93561702     HCab    T    C        0      0        2 
   8   chr8_93561702     HPrz    T    C        0      0        2 
   8   chr8_93561702     ZBoe    T    C        0      0        2 
   8   chr8_93561702     ZGre    T    C        0      0        2 
   8   chr8_93561702     ZHar    T    C        0      0        2 
   8   chr8_93561702   Sample    T    C        0      0        2 
   8   chr8_93564455     AAsi    G    A        0      0        2 
   8   chr8_93564455     AKia    G    A        0      0        2 
   8   chr8_93564455     AOna    G    A        0      0        2 
   8   chr8_93564455     ASom    G    A        0      0        2 
   8   chr8_93564455     HCab    G    A        0      0        2 
   8   chr8_93564455     HPrz    G    A        0      0        2 
   8   chr8_93564455     ZBoe    G    A        0      0        2 
   8   chr8_93564455     ZGre    G    A        1      2        2 
   8   chr8_93564455     ZHar    G    A        0      0        2 
   8   chr8_93564455   Sample    G    A        0      0        2 
   8   chr8_93566135     AAsi    C    G        0      0        2 
   8   chr8_93566135     AKia    C    G        0      0        2 
   8   chr8_93566135     AOna    C    G      0.5      1        2 
   8   chr8_93566135     ASom    C    G        0      0        2 
   8   chr8_93566135     HCab    C    G        0      0        2 
   8   chr8_93566135     HPrz    C    G        0      0        2 
   8   chr8_93566135     ZBoe    C    G        0      0        2 
   8   chr8_93566135     ZGre    C    G        0      0        2 
   8   chr8_93566135     ZHar    C    G        0      0        2 
   8   chr8_93566135   Sample    C    G        0      0        2 
   8   chr8_93566555     AAsi    C    G        0      0        2 
   8   chr8_93566555     AKia    C    G        0      0        2 
   8   chr8_93566555     AOna    C    G        0      0        2 
   8   chr8_93566555     ASom    C    G        0      0        2 
   8   chr8_93566555     HCab    C    G        0      0        2 
   8   chr8_93566555     HPrz    C    G        0      0        2 
   8   chr8_93566555     ZBoe    C    G      0.5      1        2 
   8   chr8_93566555     ZGre    C    G        0      0        2 
   8   chr8_93566555     ZHar    C    G        0      0        2 
   8   chr8_93566555   Sample    C    G        0      0        2 
   8   chr8_93573189     AAsi    A    G      0.5      1        2 
   8   chr8_93573189     AKia    A    G        0      0        2 
   8   chr8_93573189     AOna    A    G        0      0        2 
   8   chr8_93573189     ASom    A    G        0      0        2 
   8   chr8_93573189     HCab    A    G        0      0        2 
   8   chr8_93573189     HPrz    A    G        0      0        2 
   8   chr8_93573189     ZBoe    A    G        0      0        2 
   8   chr8_93573189     ZGre    A    G        0      0        2 
   8   chr8_93573189     ZHar    A    G        0      0        2 
   8   chr8_93573189   Sample    A    G        0      0        2 
   8   chr8_93574237     AAsi    A    G        0      0        2 
   8   chr8_93574237     AKia    A    G        0      0        2 
   8   chr8_93574237     AOna    A    G        0      0        2 
   8   chr8_93574237     ASom    A    G        0      0        2 
   8   chr8_93574237     HCab    A    G        0      0        2 
   8   chr8_93574237     HPrz    A    G        0      0        2 
   8   chr8_93574237     ZBoe    A    G        0      0        2 
   8   chr8_93574237     ZGre    A    G        1      2        2 
   8   chr8_93574237     ZHar    A    G        0      0        2 
   8   chr8_93574237   Sample    A    G        0      0        2 
   8   chr8_93580369     AAsi    T    C        0      0        2 
   8   chr8_93580369     AKia    T    C        1      2        2 
   8   chr8_93580369     AOna    T    C        1      2        2 
   8   chr8_93580369     ASom    T    C        0      0        2 
   8   chr8_93580369     HCab    T    C        0      0        2 
   8   chr8_93580369     HPrz    T    C        0      0        2 
   8   chr8_93580369     ZBoe    T    C        0      0        2 
   8   chr8_93580369     ZGre    T    C        0      0        2 
   8   chr8_93580369     ZHar    T    C        0      0        2 
   8   chr8_93580369   Sample    T    C        0      0        2 
   8   chr8_93584494     AAsi    C    T        0      0        2 
   8   chr8_93584494     AKia    C    T        0      0        2 
   8   chr8_93584494     AOna    C    T        0      0        2 
   8   chr8_93584494     ASom    C    T        0      0        2 
   8   chr8_93584494     HCab    C    T        0      0        2 
   8   chr8_93584494     HPrz    C    T        0      0        2 
   8   chr8_93584494     ZBoe    C    T        1      2        2 
   8   chr8_93584494     ZGre    C    T        0      0        2 
   8   chr8_93584494     ZHar    C    T        0      0        2 
   8   chr8_93584494   Sample    C    T        0      0        2 
   8   chr8_93585172     AAsi    T    C        0      0        2 
   8   chr8_93585172     AKia    T    C        0      0        2 
   8   chr8_93585172     AOna    T    C        0      0        2 
   8   chr8_93585172     ASom    T    C        0      0        2 
   8   chr8_93585172     HCab    T    C        1      2        2 
   8   chr8_93585172     HPrz    T    C        1      2        2 
   8   chr8_93585172     ZBoe    T    C        0      0        2 
   8   chr8_93585172     ZGre    T    C        0      0        2 
   8   chr8_93585172     ZHar    T    C        0      0        2 
   8   chr8_93585172   Sample    T    C        0      0        2 
   8   chr8_93592277     AAsi    A    T        0      0        2 
   8   chr8_93592277     AKia    A    T        0      0        2 
   8   chr8_93592277     AOna    A    T        0      0        2 
   8   chr8_93592277     ASom    A    T        0      0        2 
   8   chr8_93592277     HCab    A    T        0      0        2 
   8   chr8_93592277     HPrz    A    T        0      0        2 
   8   chr8_93592277     ZBoe    A    T      0.5      1        2 
   8   chr8_93592277     ZGre    A    T        0      0        2 
   8   chr8_93592277     ZHar    A    T        0      0        2 
   8   chr8_93592277   Sample    A    T        0      0        2 
   8   chr8_93601035     AAsi    A    G        0      0        2 
   8   chr8_93601035     AKia    A    G        0      0        2 
   8   chr8_93601035     AOna    A    G        0      0        2 
   8   chr8_93601035     ASom    A    G        0      0        2 
   8   chr8_93601035     HCab    A    G        0      0        2 
   8   chr8_93601035     HPrz    A    G        0      0        2 
   8   chr8_93601035     ZBoe    A    G        0      0        2 
   8   chr8_93601035     ZGre    A    G        0      0        2 
   8   chr8_93601035     ZHar    A    G        1      2        2 
   8   chr8_93601035   Sample    A    G        0      0        2 
   8   chr8_93610426     AAsi    C    A        0      0        2 
   8   chr8_93610426     AKia    C    A        0      0        2 
   8   chr8_93610426     AOna    C    A        0      0        2 
   8   chr8_93610426     ASom    C    A        0      0        2 
   8   chr8_93610426     HCab    C    A        0      0        2 
   8   chr8_93610426     HPrz    C    A        0      0        2 
   8   chr8_93610426     ZBoe    C    A      0.5      1        2 
   8   chr8_93610426     ZGre    C    A        0      0        2 
   8   chr8_93610426     ZHar    C    A        0      0        2 
   8   chr8_93610426   Sample    C    A        0      0        2 
   8   chr8_93612901     AAsi    T    C        0      0        2 
   8   chr8_93612901     AKia    T    C        0      0        2 
   8   chr8_93612901     AOna    T    C        0      0        2 
   8   chr8_93612901     ASom    T    C        0      0        2 
   8   chr8_93612901     HCab    T    C        0      0        2 
   8   chr8_93612901     HPrz    T    C        0      0        2 
   8   chr8_93612901     ZBoe    T    C        0      0        2 
   8   chr8_93612901     ZGre    T    C        0      0        2 
   8   chr8_93612901     ZHar    T    C        1      2        2 
   8   chr8_93612901   Sample    T    C        0      0        2 
   8   chr8_93621424     AAsi    C    G        0      0        2 
   8   chr8_93621424     AKia    C    G        0      0        2 
   8   chr8_93621424     AOna    C    G        0      0        2 
   8   chr8_93621424     ASom    C    G        0      0        2 
   8   chr8_93621424     HCab    C    G        1      2        2 
   8   chr8_93621424     HPrz    C    G        1      2        2 
   8   chr8_93621424     ZBoe    C    G        0      0        2 
   8   chr8_93621424     ZGre    C    G        0      0        2 
   8   chr8_93621424     ZHar    C    G        0      0        2 
   8   chr8_93621424   Sample    C    G        0      0        2 
   8   chr8_93629035     AAsi    A    G        0      0        2 
   8   chr8_93629035     AKia    A    G        0      0        2 
   8   chr8_93629035     AOna    A    G        0      0        2 
   8   chr8_93629035     ASom    A    G        1      2        2 
   8   chr8_93629035     HCab    A    G        0      0        2 
   8   chr8_93629035     HPrz    A    G        0      0        2 
   8   chr8_93629035     ZBoe    A    G        0      0        2 
   8   chr8_93629035     ZGre    A    G        0      0        2 
   8   chr8_93629035     ZHar    A    G        0      0        2 
   8   chr8_93629035   Sample    A    G        0      0        2 
   8   chr8_93636993     AAsi    A    G      0.5      1        2 
   8   chr8_93636993     AKia    A    G        0      0        2 
   8   chr8_93636993     AOna    A    G        0      0        2 
   8   chr8_93636993     ASom    A    G        0      0        2 
   8   chr8_93636993     HCab    A    G        0      0        2 
   8   chr8_93636993     HPrz    A    G        0      0        2 
   8   chr8_93636993     ZBoe    A    G        0      0        2 
   8   chr8_93636993     ZGre    A    G        0      0        2 
   8   chr8_93636993     ZHar    A    G        0      0        2 
   8   chr8_93636993   Sample    A    G        0      0        2 
   8   chr8_93637671     AAsi    T    A        0      0        2 
   8   chr8_93637671     AKia    T    A        0      0        2 
   8   chr8_93637671     AOna    T    A        0      0        2 
   8   chr8_93637671     ASom    T    A        0      0        2 
   8   chr8_93637671     HCab    T    A        1      2        2 
   8   chr8_93637671     HPrz    T    A        1      2        2 
   8   chr8_93637671     ZBoe    T    A        0      0        2 
   8   chr8_93637671     ZGre    T    A        0      0        2 
   8   chr8_93637671     ZHar    T    A        0      0        2 
   8   chr8_93637671   Sample    T    A        0      0        2 
   8   chr8_93640325     AAsi    C    A        0      0        2 
   8   chr8_93640325     AKia    C    A        0      0        2 
   8   chr8_93640325     AOna    C    A        0      0        2 
   8   chr8_93640325     ASom    C    A        0      0        2 
   8   chr8_93640325     HCab    C    A        0      0        2 
   8   chr8_93640325     HPrz    C    A        0      0        2 
   8   chr8_93640325     ZBoe    C    A        0      0        2 
   8   chr8_93640325     ZGre    C    A        0      0        2 
   8   chr8_93640325     ZHar    C    A        1      2        2 
   8   chr8_93640325   Sample    C    A        0      0        2 
   8   chr8_93651984     AAsi    T    C        1      2        2 
   8   chr8_93651984     AKia    T    C        0      0        2 
   8   chr8_93651984     AOna    T    C        0      0        2 
   8   chr8_93651984     ASom    T    C        1      2        2 
   8   chr8_93651984     HCab    T    C        0      0        2 
   8   chr8_93651984     HPrz    T    C        0      0        2 
   8   chr8_93651984     ZBoe    T    C        0      0        2 
   8   chr8_93651984     ZGre    T    C        0      0        2 
   8   chr8_93651984     ZHar    T    C        0      0        2 
   8   chr8_93651984   Sample    T    C        1      2        2 
   8   chr8_93661467     AAsi    C    G        0      0        2 
   8   chr8_93661467     AKia    C    G        0      0        2 
   8   chr8_93661467     AOna    C    G        0      0        2 
   8   chr8_93661467     ASom    C    G        0      0        2 
   8   chr8_93661467     HCab    C    G        1      2        2 
   8   chr8_93661467     HPrz    C    G        1      2        2 
   8   chr8_93661467     ZBoe    C    G        0      0        2 
   8   chr8_93661467     ZGre    C    G        0      0        2 
   8   chr8_93661467     ZHar    C    G        0      0        2 
   8   chr8_93661467   Sample    C    G        0      0        2 
   8   chr8_93663142     AAsi    C    T        0      0        2 
   8   chr8_93663142     AKia    C    T        0      0        2 
   8   chr8_93663142     AOna    C    T      0.5      1        2 
   8   chr8_93663142     ASom    C    T        0      0        2 
   8   chr8_93663142     HCab    C    T        0      0        2 
   8   chr8_93663142     HPrz    C    T        0      0        2 
   8   chr8_93663142     ZBoe    C    T        0      0        2 
   8   chr8_93663142     ZGre    C    T        0      0        2 
   8   chr8_93663142     ZHar    C    T        0      0        2 
   8   chr8_93663142   Sample    C    T        0      0        2 
   8   chr8_93668398     AAsi    T    C        0      0        2 
   8   chr8_93668398     AKia    T    C        0      0        2 
   8   chr8_93668398     AOna    T    C        0      0        2 
   8   chr8_93668398     ASom    T    C        0      0        2 
   8   chr8_93668398     HCab    T    C        0      0        2 
   8   chr8_93668398     HPrz    T    C        0      0        2 
   8   chr8_93668398     ZBoe    T    C        0      0        2 
   8   chr8_93668398     ZGre    T    C        0      0        2 
   8   chr8_93668398     ZHar    T    C        1      2        2 
   8   chr8_93668398   Sample    T    C        0      0        2 
   8   chr8_93670074     AAsi    A    G        0      0        2 
   8   chr8_93670074     AKia    A    G        0      0        2 
   8   chr8_93670074     AOna    A    G        0      0        2 
   8   chr8_93670074     ASom    A    G        0      0        2 
   8   chr8_93670074     HCab    A    G        0      0        2 
   8   chr8_93670074     HPrz    A    G        0      0        2 
   8   chr8_93670074     ZBoe    A    G        0      0        2 
   8   chr8_93670074     ZGre    A    G        1      2        2 
   8   chr8_93670074     ZHar    A    G        0      0        2 
   8   chr8_93670074   Sample    A    G        0      0        2 
   8   chr8_93679376     AAsi    A    G      0.5      1        2 
   8   chr8_93679376     AKia    A    G        0      0        2 
   8   chr8_93679376     AOna    A    G        0      0        2 
   8   chr8_93679376     ASom    A    G        0      0        2 
   8   chr8_93679376     HCab    A    G        0      0        2 
   8   chr8_93679376     HPrz    A    G        0      0        2 
   8   chr8_93679376     ZBoe    A    G        0      0        2 
   8   chr8_93679376     ZGre    A    G        0      0        2 
   8   chr8_93679376     ZHar    A    G        0      0        2 
   8   chr8_93679376   Sample    A    G        0      0        2 
   8   chr8_93681100     AAsi    A    G        0      0        2 
   8   chr8_93681100     AKia    A    G        0      0        2 
   8   chr8_93681100     AOna    A    G        0      0        2 
   8   chr8_93681100     ASom    A    G        0      0        2 
   8   chr8_93681100     HCab    A    G        1      2        2 
   8   chr8_93681100     HPrz    A    G        0      0        2 
   8   chr8_93681100     ZBoe    A    G        0      0        2 
   8   chr8_93681100     ZGre    A    G        0      0        2 
   8   chr8_93681100     ZHar    A    G        0      0        2 
   8   chr8_93681100   Sample    A    G        0      0        2 
   8   chr8_93686444     AAsi    G    C        0      0        2 
   8   chr8_93686444     AKia    G    C        0      0        2 
   8   chr8_93686444     AOna    G    C        0      0        2 
   8   chr8_93686444     ASom    G    C        0      0        2 
   8   chr8_93686444     HCab    G    C        1      2        2 
   8   chr8_93686444     HPrz    G    C        1      2        2 
   8   chr8_93686444     ZBoe    G    C        0      0        2 
   8   chr8_93686444     ZGre    G    C        0      0        2 
   8   chr8_93686444     ZHar    G    C        0      0        2 
   8   chr8_93686444   Sample    G    C        0      0        2 
   8   chr8_93692327     AAsi    T    C        0      0        2 
   8   chr8_93692327     AKia    T    C        0      0        2 
   8   chr8_93692327     AOna    T    C        0      0        2 
   8   chr8_93692327     ASom    T    C        0      0        2 
   8   chr8_93692327     HCab    T    C        0      0        2 
   8   chr8_93692327     HPrz    T    C        0      0        2 
   8   chr8_93692327     ZBoe    T    C        0      0        2 
   8   chr8_93692327     ZGre    T    C        1      2        2 
   8   chr8_93692327     ZHar    T    C        1      2        2 
   8   chr8_93692327   Sample    T    C        0      0        2 
   8   chr8_93703627     AAsi    A    G        0      0        2 
   8   chr8_93703627     AKia    A    G        1      2        2 
   8   chr8_93703627     AOna    A    G        0      0        2 
   8   chr8_93703627     ASom    A    G        0      0        2 
   8   chr8_93703627     HCab    A    G        0      0        2 
   8   chr8_93703627     HPrz    A    G        0      0        2 
   8   chr8_93703627     ZBoe    A    G        0      0        2 
   8   chr8_93703627     ZGre    A    G        0      0        2 
   8   chr8_93703627     ZHar    A    G        0      0        2 
   8   chr8_93703627   Sample    A    G        0      0        2 
   8   chr8_93717652     AAsi    G    T        0      0        2 
   8   chr8_93717652     AKia    G    T        0      0        2 
   8   chr8_93717652     AOna    G    T        0      0        2 
   8   chr8_93717652     ASom    G    T        0      0        2 
   8   chr8_93717652     HCab    G    T        0      0        2 
   8   chr8_93717652     HPrz    G    T        0      0        2 
   8   chr8_93717652     ZBoe    G    T      0.5      1        2 
   8   chr8_93717652     ZGre    G    T        0      0        2 
   8   chr8_93717652     ZHar    G    T        0      0        2 
   8   chr8_93717652   Sample    G    T        0      0        2 
   8   chr8_93722313     AAsi    A    G        0      0        2 
   8   chr8_93722313     AKia    A    G        0      0        2 
   8   chr8_93722313     AOna    A    G        0      0        2 
   8   chr8_93722313     ASom    A    G        0      0        2 
   8   chr8_93722313     HCab    A    G        0      0        2 
   8   chr8_93722313     HPrz    A    G        0      0        2 
   8   chr8_93722313     ZBoe    A    G        0      0        2 
   8   chr8_93722313     ZGre    A    G        1      2        2 
   8   chr8_93722313     ZHar    A    G        0      0        2 
   8   chr8_93722313   Sample    A    G        0      0        2 
   8   chr8_93727676     AAsi    A    G        0      0        2 
   8   chr8_93727676     AKia    A    G        0      0        2 
   8   chr8_93727676     AOna    A    G        0      0        2 
   8   chr8_93727676     ASom    A    G        0      0        2 
   8   chr8_93727676     HCab    A    G        0      0        2 
   8   chr8_93727676     HPrz    A    G        0      0        2 
   8   chr8_93727676     ZBoe    A    G        1      2        2 
   8   chr8_93727676     ZGre    A    G        0      0        2 
   8   chr8_93727676     ZHar    A    G        0      0        2 
   8   chr8_93727676   Sample    A    G        0      0        2 
   8   chr8_93732283     AAsi    A    G        0      0        2 
   8   chr8_93732283     AKia    A    G        0      0        2 
   8   chr8_93732283     AOna    A    G      0.5      1        2 
   8   chr8_93732283     ASom    A    G        0      0        2 
   8   chr8_93732283     HCab    A    G        0      0        2 
   8   chr8_93732283     HPrz    A    G        0      0        2 
   8   chr8_93732283     ZBoe    A    G        0      0        2 
   8   chr8_93732283     ZGre    A    G        0      0        2 
   8   chr8_93732283     ZHar    A    G        0      0        2 
   8   chr8_93732283   Sample    A    G        0      0        2 
   8   chr8_93739797     AAsi    A    G        0      0        2 
   8   chr8_93739797     AKia    A    G        1      2        2 
   8   chr8_93739797     AOna    A    G        0      0        2 
   8   chr8_93739797     ASom    A    G        0      0        2 
   8   chr8_93739797     HCab    A    G        0      0        2 
   8   chr8_93739797     HPrz    A    G        0      0        2 
   8   chr8_93739797     ZBoe    A    G        0      0        2 
   8   chr8_93739797     ZGre    A    G        0      0        2 
   8   chr8_93739797     ZHar    A    G        0      0        2 
   8   chr8_93739797   Sample    A    G        0      0        2 
   8   chr8_93743206     AAsi    T    C        0      0        2 
   8   chr8_93743206     AKia    T    C        1      2        2 
   8   chr8_93743206     AOna    T    C        0      0        2 
   8   chr8_93743206     ASom    T    C        0      0        2 
   8   chr8_93743206     HCab    T    C        0      0        2 
   8   chr8_93743206     HPrz    T    C        0      0        2 
   8   chr8_93743206     ZBoe    T    C        0      0        2 
   8   chr8_93743206     ZGre    T    C        0      0        2 
   8   chr8_93743206     ZHar    T    C        0      0        2 
   8   chr8_93743206   Sample    T    C        0      0        2 
   8   chr8_93750090     AAsi    T    C        0      0        2 
   8   chr8_93750090     AKia    T    C        0      0        2 
   8   chr8_93750090     AOna    T    C      0.5      1        2 
   8   chr8_93750090     ASom    T    C        0      0        2 
   8   chr8_93750090     HCab    T    C        0      0        2 
   8   chr8_93750090     HPrz    T    C        0      0        2 
   8   chr8_93750090     ZBoe    T    C        0      0        2 
   8   chr8_93750090     ZGre    T    C        0      0        2 
   8   chr8_93750090     ZHar    T    C        0      0        2 
   8   chr8_93750090   Sample    T    C        0      0        2 
   8   chr8_93754666     AAsi    C    T        0      0        2 
   8   chr8_93754666     AKia    C    T        0      0        2 
   8   chr8_93754666     AOna    C    T        0      0        2 
   8   chr8_93754666     ASom    C    T        0      0        2 
   8   chr8_93754666     HCab    C    T        0      0        2 
   8   chr8_93754666     HPrz    C    T        0      0        2 
   8   chr8_93754666     ZBoe    C    T        1      2        2 
   8   chr8_93754666     ZGre    C    T        1      2        2 
   8   chr8_93754666     ZHar    C    T        0      0        2 
   8   chr8_93754666   Sample    C    T        0      0        2 
   8   chr8_93754836     AAsi    T    C        0      0        2 
   8   chr8_93754836     AKia    T    C        0      0        2 
   8   chr8_93754836     AOna    T    C        0      0        2 
   8   chr8_93754836     ASom    T    C        0      0        2 
   8   chr8_93754836     HCab    T    C        0      0        2 
   8   chr8_93754836     HPrz    T    C        0      0        2 
   8   chr8_93754836     ZBoe    T    C        0      0        2 
   8   chr8_93754836     ZGre    T    C        0      0        2 
   8   chr8_93754836     ZHar    T    C        1      2        2 
   8   chr8_93754836   Sample    T    C        0      0        2 
   8   chr8_93755801     AAsi    C    A        0      0        2 
   8   chr8_93755801     AKia    C    A        1      2        2 
   8   chr8_93755801     AOna    C    A        1      2        2 
   8   chr8_93755801     ASom    C    A        0      0        2 
   8   chr8_93755801     HCab    C    A        0      0        2 
   8   chr8_93755801     HPrz    C    A        0      0        2 
   8   chr8_93755801     ZBoe    C    A        0      0        2 
   8   chr8_93755801     ZGre    C    A        0      0        2 
   8   chr8_93755801     ZHar    C    A        0      0        2 
   8   chr8_93755801   Sample    C    A        0      0        2 
   8   chr8_93760779     AAsi    A    G        0      0        2 
   8   chr8_93760779     AKia    A    G        0      0        2 
   8   chr8_93760779     AOna    A    G        0      0        2 
   8   chr8_93760779     ASom    A    G        0      0        2 
   8   chr8_93760779     HCab    A    G        0      0        2 
   8   chr8_93760779     HPrz    A    G        0      0        2 
   8   chr8_93760779     ZBoe    A    G        0      0        2 
   8   chr8_93760779     ZGre    A    G        1      2        2 
   8   chr8_93760779     ZHar    A    G        0      0        2 
   8   chr8_93760779   Sample    A    G        0      0        2 
   8   chr8_93770997     AAsi    C    T        0      0        2 
   8   chr8_93770997     AKia    C    T        0      0        2 
   8   chr8_93770997     AOna    C    T        0      0        2 
   8   chr8_93770997     ASom    C    T        0      0        2 
   8   chr8_93770997     HCab    C    T        0      0        2 
   8   chr8_93770997     HPrz    C    T        0      0        2 
   8   chr8_93770997     ZBoe    C    T        0      0        2 
   8   chr8_93770997     ZGre    C    T        0      0        2 
   8   chr8_93770997     ZHar    C    T        1      2        2 
   8   chr8_93770997   Sample    C    T        0      0        2 
   8   chr8_93777202     AAsi    C    T        0      0        2 
   8   chr8_93777202     AKia    C    T        0      0        2 
   8   chr8_93777202     AOna    C    T        0      0        2 
   8   chr8_93777202     ASom    C    T        0      0        2 
   8   chr8_93777202     HCab    C    T        1      2        2 
   8   chr8_93777202     HPrz    C    T        1      2        2 
   8   chr8_93777202     ZBoe    C    T        0      0        2 
   8   chr8_93777202     ZGre    C    T        0      0        2 
   8   chr8_93777202     ZHar    C    T        0      0        2 
   8   chr8_93777202   Sample    C    T        0      0        2 
   8   chr8_93784968     AAsi    G    T        1      2        2 
   8   chr8_93784968     AKia    G    T        1      2        2 
   8   chr8_93784968     AOna    G    T        1      2        2 
   8   chr8_93784968     ASom    G    T        1      2        2 
   8   chr8_93784968     HCab    G    T        0      0        2 
   8   chr8_93784968     HPrz    G    T        0      0        2 
   8   chr8_93784968     ZBoe    G    T        0      0        2 
   8   chr8_93784968     ZGre    G    T        0      0        2 
   8   chr8_93784968     ZHar    G    T        0      0        2 
   8   chr8_93784968   Sample    G    T        1      2        2 
   8   chr8_93797397     AAsi    T    C        0      0        2 
   8   chr8_93797397     AKia    T    C        0      0        2 
   8   chr8_93797397     AOna    T    C        0      0        2 
   8   chr8_93797397     ASom    T    C        0      0        2 
   8   chr8_93797397     HCab    T    C        0      0        2 
   8   chr8_93797397     HPrz    T    C        0      0        2 
   8   chr8_93797397     ZBoe    T    C        0      0        2 
   8   chr8_93797397     ZGre    T    C        0      0        2 
   8   chr8_93797397     ZHar    T    C        1      2        2 
   8   chr8_93797397   Sample    T    C        0      0        2 
   8   chr8_93800104     AAsi    G    T        0      0        2 
   8   chr8_93800104     AKia    G    T        0      0        2 
   8   chr8_93800104     AOna    G    T        0      0        2 
   8   chr8_93800104     ASom    G    T        0      0        2 
   8   chr8_93800104     HCab    G    T        1      2        2 
   8   chr8_93800104     HPrz    G    T        1      2        2 
   8   chr8_93800104     ZBoe    G    T        0      0        2 
   8   chr8_93800104     ZGre    G    T        0      0        2 
   8   chr8_93800104     ZHar    G    T        0      0        2 
   8   chr8_93800104   Sample    G    T        0      0        2 
   8   chr8_93809373     AAsi    G    A        0      0        2 
   8   chr8_93809373     AKia    G    A        0      0        2 
   8   chr8_93809373     AOna    G    A        0      0        2 
   8   chr8_93809373     ASom    G    A        0      0        2 
   8   chr8_93809373     HCab    G    A        1      2        2 
   8   chr8_93809373     HPrz    G    A        1      2        2 
   8   chr8_93809373     ZBoe    G    A        0      0        2 
   8   chr8_93809373     ZGre    G    A        0      0        2 
   8   chr8_93809373     ZHar    G    A        0      0        2 
   8   chr8_93809373   Sample    G    A        0      0        2 
   8   chr8_93811601     AAsi    C    A        0      0        2 
   8   chr8_93811601     AKia    C    A        1      2        2 
   8   chr8_93811601     AOna    C    A        1      2        2 
   8   chr8_93811601     ASom    C    A        0      0        2 
   8   chr8_93811601     HCab    C    A        0      0        2 
   8   chr8_93811601     HPrz    C    A        0      0        2 
   8   chr8_93811601     ZBoe    C    A        0      0        2 
   8   chr8_93811601     ZGre    C    A        0      0        2 
   8   chr8_93811601     ZHar    C    A        0      0        2 
   8   chr8_93811601   Sample    C    A        0      0        2 
   8   chr8_93811959     AAsi    T    C        0      0        2 
   8   chr8_93811959     AKia    T    C        0      0        2 
   8   chr8_93811959     AOna    T    C        0      0        2 
   8   chr8_93811959     ASom    T    C        0      0        2 
   8   chr8_93811959     HCab    T    C        0      0        2 
   8   chr8_93811959     HPrz    T    C        0      0        2 
   8   chr8_93811959     ZBoe    T    C      0.5      1        2 
   8   chr8_93811959     ZGre    T    C        0      0        2 
   8   chr8_93811959     ZHar    T    C        0      0        2 
   8   chr8_93811959   Sample    T    C        0      0        2 
   8   chr8_93820095     AAsi    A    G        0      0        2 
   8   chr8_93820095     AKia    A    G        0      0        2 
   8   chr8_93820095     AOna    A    G        0      0        2 
   8   chr8_93820095     ASom    A    G        0      0        2 
   8   chr8_93820095     HCab    A    G        0      0        2 
   8   chr8_93820095     HPrz    A    G        0      0        2 
   8   chr8_93820095     ZBoe    A    G      0.5      1        2 
   8   chr8_93820095     ZGre    A    G        0      0        2 
   8   chr8_93820095     ZHar    A    G        0      0        2 
   8   chr8_93820095   Sample    A    G        0      0        2 
   8   chr8_93826797     AAsi    A    G        0      0        2 
   8   chr8_93826797     AKia    A    G        0      0        2 
   8   chr8_93826797     AOna    A    G        0      0        2 
   8   chr8_93826797     ASom    A    G        0      0        2 
   8   chr8_93826797     HCab    A    G        0      0        2 
   8   chr8_93826797     HPrz    A    G        0      0        2 
   8   chr8_93826797     ZBoe    A    G        1      2        2 
   8   chr8_93826797     ZGre    A    G        1      2        2 
   8   chr8_93826797     ZHar    A    G        0      0        2 
   8   chr8_93826797   Sample    A    G        0      0        2 
   8   chr8_93828198     AAsi    A    G        0      0        2 
   8   chr8_93828198     AKia    A    G        0      0        2 
   8   chr8_93828198     AOna    A    G        0      0        2 
   8   chr8_93828198     ASom    A    G        0      0        2 
   8   chr8_93828198     HCab    A    G        0      0        2 
   8   chr8_93828198     HPrz    A    G        0      0        2 
   8   chr8_93828198     ZBoe    A    G        0      0        2 
   8   chr8_93828198     ZGre    A    G        0      0        2 
   8   chr8_93828198     ZHar    A    G        1      2        2 
   8   chr8_93828198   Sample    A    G        0      0        2 
   8   chr8_93839561     AAsi    T    C        0      0        2 
   8   chr8_93839561     AKia    T    C        0      0        2 
   8   chr8_93839561     AOna    T    C        0      0        2 
   8   chr8_93839561     ASom    T    C        0      0        2 
   8   chr8_93839561     HCab    T    C        0      0        2 
   8   chr8_93839561     HPrz    T    C        0      0        2 
   8   chr8_93839561     ZBoe    T    C        1      2        2 
   8   chr8_93839561     ZGre    T    C        0      0        2 
   8   chr8_93839561     ZHar    T    C        0      0        2 
   8   chr8_93839561   Sample    T    C        1      2        2 
   8   chr8_93843121     AAsi    G    A        0      0        2 
   8   chr8_93843121     AKia    G    A        0      0        2 
   8   chr8_93843121     AOna    G    A        0      0        2 
   8   chr8_93843121     ASom    G    A        0      0        2 
   8   chr8_93843121     HCab    G    A        1      2        2 
   8   chr8_93843121     HPrz    G    A        0      0        2 
   8   chr8_93843121     ZBoe    G    A        0      0        2 
   8   chr8_93843121     ZGre    G    A        0      0        2 
   8   chr8_93843121     ZHar    G    A        0      0        2 
   8   chr8_93843121   Sample    G    A        0      0        2 
   8   chr8_93851938     AAsi    C    T        0      0        2 
   8   chr8_93851938     AKia    C    T        0      0        2 
   8   chr8_93851938     AOna    C    T        0      0        2 
   8   chr8_93851938     ASom    C    T        0      0        2 
   8   chr8_93851938     HCab    C    T        1      2        2 
   8   chr8_93851938     HPrz    C    T      0.5      1        2 
   8   chr8_93851938     ZBoe    C    T        0      0        2 
   8   chr8_93851938     ZGre    C    T        0      0        2 
   8   chr8_93851938     ZHar    C    T        0      0        2 
   8   chr8_93851938   Sample    C    T        0      0        2 
   8   chr8_93865549     AAsi    T    C        0      0        2 
   8   chr8_93865549     AKia    T    C        0      0        2 
   8   chr8_93865549     AOna    T    C        0      0        2 
   8   chr8_93865549     ASom    T    C        0      0        2 
   8   chr8_93865549     HCab    T    C        1      2        2 
   8   chr8_93865549     HPrz    T    C        1      2        2 
   8   chr8_93865549     ZBoe    T    C        0      0        2 
   8   chr8_93865549     ZGre    T    C        0      0        2 
   8   chr8_93865549     ZHar    T    C        0      0        2 
   8   chr8_93865549   Sample    T    C        0      0        2 
   8   chr8_93871084     AAsi    T    C        0      0        2 
   8   chr8_93871084     AKia    T    C        0      0        2 
   8   chr8_93871084     AOna    T    C        0      0        2 
   8   chr8_93871084     ASom    T    C        0      0        2 
   8   chr8_93871084     HCab    T    C        0      0        2 
   8   chr8_93871084     HPrz    T    C        0      0        2 
   8   chr8_93871084     ZBoe    T    C        0      0        2 
   8   chr8_93871084     ZGre    T    C        1      2        2 
   8   chr8_93871084     ZHar    T    C        0      0        2 
   8   chr8_93871084   Sample    T    C        0      0        2 
   8   chr8_93892868     AAsi    A    C        0      0        2 
   8   chr8_93892868     AKia    A    C        0      0        2 
   8   chr8_93892868     AOna    A    C        0      0        2 
   8   chr8_93892868     ASom    A    C        0      0        2 
   8   chr8_93892868     HCab    A    C        1      2        2 
   8   chr8_93892868     HPrz    A    C        1      2        2 
   8   chr8_93892868     ZBoe    A    C        0      0        2 
   8   chr8_93892868     ZGre    A    C        0      0        2 
   8   chr8_93892868     ZHar    A    C        0      0        2 
   8   chr8_93892868   Sample    A    C        0      0        2 
   8   chr8_93901222     AAsi    G    A        0      0        2 
   8   chr8_93901222     AKia    G    A        0      0        2 
   8   chr8_93901222     AOna    G    A        0      0        2 
   8   chr8_93901222     ASom    G    A        0      0        2 
   8   chr8_93901222     HCab    G    A        1      2        2 
   8   chr8_93901222     HPrz    G    A        1      2        2 
   8   chr8_93901222     ZBoe    G    A        0      0        2 
   8   chr8_93901222     ZGre    G    A        0      0        2 
   8   chr8_93901222     ZHar    G    A        0      0        2 
   8   chr8_93901222   Sample    G    A        0      0        2 
   8   chr8_93908526     AAsi    T    G        0      0        2 
   8   chr8_93908526     AKia    T    G        0      0        2 
   8   chr8_93908526     AOna    T    G        0      0        2 
   8   chr8_93908526     ASom    T    G        0      0        2 
   8   chr8_93908526     HCab    T    G        1      2        2 
   8   chr8_93908526     HPrz    T    G        1      2        2 
   8   chr8_93908526     ZBoe    T    G        0      0        2 
   8   chr8_93908526     ZGre    T    G        0      0        2 
   8   chr8_93908526     ZHar    T    G        0      0        2 
   8   chr8_93908526   Sample    T    G        0      0        2 
   8   chr8_93908832     AAsi    T    C        0      0        2 
   8   chr8_93908832     AKia    T    C        0      0        2 
   8   chr8_93908832     AOna    T    C        0      0        2 
   8   chr8_93908832     ASom    T    C        0      0        2 
   8   chr8_93908832     HCab    T    C        0      0        2 
   8   chr8_93908832     HPrz    T    C        0      0        2 
   8   chr8_93908832     ZBoe    T    C        0      0        2 
   8   chr8_93908832     ZGre    T    C        1      2        2 
   8   chr8_93908832     ZHar    T    C        0      0        2 
   8   chr8_93908832   Sample    T    C        0      0        2 
   8   chr8_93911361     AAsi    A    G        0      0        2 
   8   chr8_93911361     AKia    A    G        0      0        2 
   8   chr8_93911361     AOna    A    G        0      0        2 
   8   chr8_93911361     ASom    A    G        0      0        2 
   8   chr8_93911361     HCab    A    G        0      0        2 
   8   chr8_93911361     HPrz    A    G        0      0        2 
   8   chr8_93911361     ZBoe    A    G        1      2        2 
   8   chr8_93911361     ZGre    A    G        0      0        2 
   8   chr8_93911361     ZHar    A    G        0      0        2 
   8   chr8_93911361   Sample    A    G        0      0        2 
   8   chr8_93914923     AAsi    T    C        0      0        2 
   8   chr8_93914923     AKia    T    C        0      0        2 
   8   chr8_93914923     AOna    T    C        1      2        2 
   8   chr8_93914923     ASom    T    C        0      0        2 
   8   chr8_93914923     HCab    T    C        0      0        2 
   8   chr8_93914923     HPrz    T    C        0      0        2 
   8   chr8_93914923     ZBoe    T    C        0      0        2 
   8   chr8_93914923     ZGre    T    C        0      0        2 
   8   chr8_93914923     ZHar    T    C        0      0        2 
   8   chr8_93914923   Sample    T    C        0      0        2 
   8   chr8_93916914     AAsi    T    C        0      0        2 
   8   chr8_93916914     AKia    T    C        1      2        2 
   8   chr8_93916914     AOna    T    C        1      2        2 
   8   chr8_93916914     ASom    T    C        0      0        2 
   8   chr8_93916914     HCab    T    C        0      0        2 
   8   chr8_93916914     HPrz    T    C        0      0        2 
   8   chr8_93916914     ZBoe    T    C        0      0        2 
   8   chr8_93916914     ZGre    T    C        0      0        2 
   8   chr8_93916914     ZHar    T    C        0      0        2 
   8   chr8_93916914   Sample    T    C        0      0        2 
   8   chr8_93933709     AAsi    C    T        0      0        2 
   8   chr8_93933709     AKia    C    T        0      0        2 
   8   chr8_93933709     AOna    C    T        0      0        2 
   8   chr8_93933709     ASom    C    T        0      0        2 
   8   chr8_93933709     HCab    C    T        1      2        2 
   8   chr8_93933709     HPrz    C    T        1      2        2 
   8   chr8_93933709     ZBoe    C    T        0      0        2 
   8   chr8_93933709     ZGre    C    T        0      0        2 
   8   chr8_93933709     ZHar    C    T        0      0        2 
   8   chr8_93933709   Sample    C    T        0      0        2 
   8   chr8_93937778     AAsi    C    T        0      0        2 
   8   chr8_93937778     AKia    C    T        1      2        2 
   8   chr8_93937778     AOna    C    T        0      0        2 
   8   chr8_93937778     ASom    C    T        0      0        2 
   8   chr8_93937778     HCab    C    T        0      0        2 
   8   chr8_93937778     HPrz    C    T        0      0        2 
   8   chr8_93937778     ZBoe    C    T        0      0        2 
   8   chr8_93937778     ZGre    C    T        0      0        2 
   8   chr8_93937778     ZHar    C    T        0      0        2 
   8   chr8_93937778   Sample    C    T        0      0        2 
   8   chr8_93945992     AAsi    T    C        0      0        2 
   8   chr8_93945992     AKia    T    C        0      0        2 
   8   chr8_93945992     AOna    T    C        0      0        2 
   8   chr8_93945992     ASom    T    C        0      0        2 
   8   chr8_93945992     HCab    T    C        1      2        2 
   8   chr8_93945992     HPrz    T    C        1      2        2 
   8   chr8_93945992     ZBoe    T    C        0      0        2 
   8   chr8_93945992     ZGre    T    C        0      0        2 
   8   chr8_93945992     ZHar    T    C        0      0        2 
   8   chr8_93945992   Sample    T    C        0      0        2 
   8   chr8_93950153     AAsi    A    G      0.5      1        2 
   8   chr8_93950153     AKia    A    G        0      0        2 
   8   chr8_93950153     AOna    A    G        0      0        2 
   8   chr8_93950153     ASom    A    G        0      0        2 
   8   chr8_93950153     HCab    A    G        0      0        2 
   8   chr8_93950153     HPrz    A    G        0      0        2 
   8   chr8_93950153     ZBoe    A    G        0      0        2 
   8   chr8_93950153     ZGre    A    G        0      0        2 
   8   chr8_93950153     ZHar    A    G        0      0        2 
   8   chr8_93950153   Sample    A    G        0      0        2 
   8   chr8_93962058     AAsi    T    C      0.5      1        2 
   8   chr8_93962058     AKia    T    C        0      0        2 
   8   chr8_93962058     AOna    T    C        0      0        2 
   8   chr8_93962058     ASom    T    C        0      0        2 
   8   chr8_93962058     HCab    T    C        0      0        2 
   8   chr8_93962058     HPrz    T    C        0      0        2 
   8   chr8_93962058     ZBoe    T    C        0      0        2 
   8   chr8_93962058     ZGre    T    C        0      0        2 
   8   chr8_93962058     ZHar    T    C        0      0        2 
   8   chr8_93962058   Sample    T    C        1      2        2 
   8   chr8_93976175     AAsi    T    C        0      0        2 
   8   chr8_93976175     AKia    T    C        0      0        2 
   8   chr8_93976175     AOna    T    C        0      0        2 
   8   chr8_93976175     ASom    T    C        0      0        2 
   8   chr8_93976175     HCab    T    C        1      2        2 
   8   chr8_93976175     HPrz    T    C        1      2        2 
   8   chr8_93976175     ZBoe    T    C        0      0        2 
   8   chr8_93976175     ZGre    T    C        0      0        2 
   8   chr8_93976175     ZHar    T    C        0      0        2 
   8   chr8_93976175   Sample    T    C        0      0        2 
   8   chr8_93977594     AAsi    T    C        0      0        2 
   8   chr8_93977594     AKia    T    C        0      0        2 
   8   chr8_93977594     AOna    T    C        0      0        2 
   8   chr8_93977594     ASom    T    C        0      0        2 
   8   chr8_93977594     HCab    T    C        0      0        2 
   8   chr8_93977594     HPrz    T    C        0      0        2 
   8   chr8_93977594     ZBoe    T    C        0      0        2 
   8   chr8_93977594     ZGre    T    C        1      2        2 
   8   chr8_93977594     ZHar    T    C        0      0        2 
   8   chr8_93977594   Sample    T    C        0      0        2 
   8   chr8_93981643     AAsi    A    G        0      0        2 
   8   chr8_93981643     AKia    A    G        0      0        2 
   8   chr8_93981643     AOna    A    G        1      2        2 
   8   chr8_93981643     ASom    A    G        0      0        2 
   8   chr8_93981643     HCab    A    G        0      0        2 
   8   chr8_93981643     HPrz    A    G        0      0        2 
   8   chr8_93981643     ZBoe    A    G        0      0        2 
   8   chr8_93981643     ZGre    A    G        0      0        2 
   8   chr8_93981643     ZHar    A    G        0      0        2 
   8   chr8_93981643   Sample    A    G        0      0        2 
   8   chr8_93993009     AAsi    A    G        0      0        2 
   8   chr8_93993009     AKia    A    G        0      0        2 
   8   chr8_93993009     AOna    A    G        0      0        2 
   8   chr8_93993009     ASom    A    G        0      0        2 
   8   chr8_93993009     HCab    A    G        0      0        2 
   8   chr8_93993009     HPrz    A    G        0      0        2 
   8   chr8_93993009     ZBoe    A    G        0      0        2 
   8   chr8_93993009     ZGre    A    G        1      2        2 
   8   chr8_93993009     ZHar    A    G        0      0        2 
   8   chr8_93993009   Sample    A    G        0      0        2 
   8   chr8_93996532     AAsi    T    C        0      0        2 
   8   chr8_93996532     AKia    T    C        0      0        2 
   8   chr8_93996532     AOna    T    C        0      0        2 
   8   chr8_93996532     ASom    T    C        0      0        2 
   8   chr8_93996532     HCab    T    C        0      0        2 
   8   chr8_93996532     HPrz    T    C      0.5      1        2 
   8   chr8_93996532     ZBoe    T    C        0      0        2 
   8   chr8_93996532     ZGre    T    C        0      0        2 
   8   chr8_93996532     ZHar    T    C        0      0        2 
   8   chr8_93996532   Sample    T    C        0      0        2 
   8   chr8_93997191     AAsi    A    C        0      0        2 
   8   chr8_93997191     AKia    A    C        0      0        2 
   8   chr8_93997191     AOna    A    C        0      0        2 
   8   chr8_93997191     ASom    A    C        0      0        2 
   8   chr8_93997191     HCab    A    C        0      0        2 
   8   chr8_93997191     HPrz    A    C        0      0        2 
   8   chr8_93997191     ZBoe    A    C      0.5      1        2 
   8   chr8_93997191     ZGre    A    C        0      0        2 
   8   chr8_93997191     ZHar    A    C        0      0        2 
   8   chr8_93997191   Sample    A    C        0      0        2 
   8   chr8_93999109     AAsi    C    A        0      0        2 
   8   chr8_93999109     AKia    C    A        0      0        2 
   8   chr8_93999109     AOna    C    A        0      0        2 
   8   chr8_93999109     ASom    C    A        0      0        2 
   8   chr8_93999109     HCab    C    A        1      2        2 
   8   chr8_93999109     HPrz    C    A        1      2        2 
   8   chr8_93999109     ZBoe    C    A        0      0        2 
   8   chr8_93999109     ZGre    C    A        0      0        2 
   8   chr8_93999109     ZHar    C    A        0      0        2 
   8   chr8_93999109   Sample    C    A        0      0        2 
   8   chr8_94004818     AAsi    T    C        0      0        2 
   8   chr8_94004818     AKia    T    C        1      2        2 
   8   chr8_94004818     AOna    T    C        1      2        2 
   8   chr8_94004818     ASom    T    C        0      0        2 
   8   chr8_94004818     HCab    T    C        0      0        2 
   8   chr8_94004818     HPrz    T    C        0      0        2 
   8   chr8_94004818     ZBoe    T    C        0      0        2 
   8   chr8_94004818     ZGre    T    C        0      0        2 
   8   chr8_94004818     ZHar    T    C        0      0        2 
   8   chr8_94004818   Sample    T    C        0      0        2 
   8   chr8_94012097     AAsi    G    C        0      0        2 
   8   chr8_94012097     AKia    G    C        1      2        2 
   8   chr8_94012097     AOna    G    C      0.5      1        2 
   8   chr8_94012097     ASom    G    C        0      0        2 
   8   chr8_94012097     HCab    G    C        0      0        2 
   8   chr8_94012097     HPrz    G    C        0      0        2 
   8   chr8_94012097     ZBoe    G    C        0      0        2 
   8   chr8_94012097     ZGre    G    C        0      0        2 
   8   chr8_94012097     ZHar    G    C        0      0        2 
   8   chr8_94012097   Sample    G    C        0      0        2 
   8   chr8_94015379     AAsi    T    C        0      0        2 
   8   chr8_94015379     AKia    T    C        0      0        2 
   8   chr8_94015379     AOna    T    C        0      0        2 
   8   chr8_94015379     ASom    T    C        0      0        2 
   8   chr8_94015379     HCab    T    C        0      0        2 
   8   chr8_94015379     HPrz    T    C      0.5      1        2 
   8   chr8_94015379     ZBoe    T    C        0      0        2 
   8   chr8_94015379     ZGre    T    C        0      0        2 
   8   chr8_94015379     ZHar    T    C        0      0        2 
   8   chr8_94015379   Sample    T    C        0      0        2 
   8   chr8_94017118     AAsi    A    G        0      0        2 
   8   chr8_94017118     AKia    A    G        1      2        2 
   8   chr8_94017118     AOna    A    G      0.5      1        2 
   8   chr8_94017118     ASom    A    G        0      0        2 
   8   chr8_94017118     HCab    A    G        0      0        2 
   8   chr8_94017118     HPrz    A    G        0      0        2 
   8   chr8_94017118     ZBoe    A    G        0      0        2 
   8   chr8_94017118     ZGre    A    G        0      0        2 
   8   chr8_94017118     ZHar    A    G        0      0        2 
   8   chr8_94017118   Sample    A    G        0      0        2 
   8   chr8_94017960     AAsi    C    T        0      0        2 
   8   chr8_94017960     AKia    C    T        0      0        2 
   8   chr8_94017960     AOna    C    T        0      0        2 
   8   chr8_94017960     ASom    C    T        0      0        2 
   8   chr8_94017960     HCab    C    T        1      2        2 
   8   chr8_94017960     HPrz    C    T      0.5      1        2 
   8   chr8_94017960     ZBoe    C    T        0      0        2 
   8   chr8_94017960     ZGre    C    T        0      0        2 
   8   chr8_94017960     ZHar    C    T        0      0        2 
   8   chr8_94017960   Sample    C    T        0      0        2 
   8   chr8_94028841     AAsi    G    T        1      2        2 
   8   chr8_94028841     AKia    G    T        0      0        2 
   8   chr8_94028841     AOna    G    T        0      0        2 
   8   chr8_94028841     ASom    G    T        1      2        2 
   8   chr8_94028841     HCab    G    T        0      0        2 
   8   chr8_94028841     HPrz    G    T        0      0        2 
   8   chr8_94028841     ZBoe    G    T        0      0        2 
   8   chr8_94028841     ZGre    G    T        0      0        2 
   8   chr8_94028841     ZHar    G    T        0      0        2 
   8   chr8_94028841   Sample    G    T        1      2        2 
   8   chr8_94028982     AAsi    A    G        0      0        2 
   8   chr8_94028982     AKia    A    G        0      0        2 
   8   chr8_94028982     AOna    A    G        0      0        2 
   8   chr8_94028982     ASom    A    G        0      0        2 
   8   chr8_94028982     HCab    A    G        0      0        2 
   8   chr8_94028982     HPrz    A    G        0      0        2 
   8   chr8_94028982     ZBoe    A    G        1      2        2 
   8   chr8_94028982     ZGre    A    G        1      2        2 
   8   chr8_94028982     ZHar    A    G        1      2        2 
   8   chr8_94028982   Sample    A    G        0      0        2 
   8   chr8_94030065     AAsi    A    G        0      0        2 
   8   chr8_94030065     AKia    A    G        0      0        2 
   8   chr8_94030065     AOna    A    G        0      0        2 
   8   chr8_94030065     ASom    A    G        0      0        2 
   8   chr8_94030065     HCab    A    G        0      0        2 
   8   chr8_94030065     HPrz    A    G        0      0        2 
   8   chr8_94030065     ZBoe    A    G        0      0        2 
   8   chr8_94030065     ZGre    A    G        0      0        2 
   8   chr8_94030065     ZHar    A    G        1      2        2 
   8   chr8_94030065   Sample    A    G        0      0        2 
   8   chr8_94040937     AAsi    A    G        1      2        2 
   8   chr8_94040937     AKia    A    G        0      0        2 
   8   chr8_94040937     AOna    A    G        0      0        2 
   8   chr8_94040937     ASom    A    G        1      2        2 
   8   chr8_94040937     HCab    A    G        0      0        2 
   8   chr8_94040937     HPrz    A    G        0      0        2 
   8   chr8_94040937     ZBoe    A    G        0      0        2 
   8   chr8_94040937     ZGre    A    G        0      0        2 
   8   chr8_94040937     ZHar    A    G        0      0        2 
   8   chr8_94040937   Sample    A    G        1      2        2 
   8   chr8_94052802     AAsi    T    C        0      0        2 
   8   chr8_94052802     AKia    T    C        0      0        2 
   8   chr8_94052802     AOna    T    C        0      0        2 
   8   chr8_94052802     ASom    T    C        0      0        2 
   8   chr8_94052802     HCab    T    C        0      0        2 
   8   chr8_94052802     HPrz    T    C        0      0        2 
   8   chr8_94052802     ZBoe    T    C        0      0        2 
   8   chr8_94052802     ZGre    T    C        1      2        2 
   8   chr8_94052802     ZHar    T    C        0      0        2 
   8   chr8_94052802   Sample    T    C        0      0        2 
   9       chr9_4911     AAsi    A    G        1      2        2 
   9       chr9_4911     AKia    A    G        0      0        2 
   9       chr9_4911     AOna    A    G        0      0        2 
   9       chr9_4911     ASom    A    G        1      2        2 
   9       chr9_4911     HCab    A    G        0      0        2 
   9       chr9_4911     HPrz    A    G        0      0        2 
   9       chr9_4911     ZBoe    A    G        0      0        2 
   9       chr9_4911     ZGre    A    G        0      0        2 
   9       chr9_4911     ZHar    A    G        0      0        2 
   9       chr9_4911   Sample    A    G        1      2        2 
   9       chr9_5430     AAsi    T    A        0      0        2 
   9       chr9_5430     AKia    T    A        0      0        2 
   9       chr9_5430     AOna    T    A        0      0        2 
   9       chr9_5430     ASom    T    A        0      0        2 
   9       chr9_5430     HCab    T    A        0      0        2 
   9       chr9_5430     HPrz    T    A        0      0        2 
   9       chr9_5430     ZBoe    T    A        0      0        2 
   9       chr9_5430     ZGre    T    A        0      0        2 
   9       chr9_5430     ZHar    T    A      0.5      1        2 
   9       chr9_5430   Sample    T    A        0      0        2 
   9       chr9_8274     AAsi    C    A        0      0        2 
   9       chr9_8274     AKia    C    A        0      0        2 
   9       chr9_8274     AOna    C    A        0      0        2 
   9       chr9_8274     ASom    C    A        0      0        2 
   9       chr9_8274     HCab    C    A        0      0        2 
   9       chr9_8274     HPrz    C    A        0      0        2 
   9       chr9_8274     ZBoe    C    A        0      0        2 
   9       chr9_8274     ZGre    C    A        1      2        2 
   9       chr9_8274     ZHar    C    A        0      0        2 
   9       chr9_8274   Sample    C    A        0      0        2 
   9      chr9_18548     AAsi    A    G        1      2        2 
   9      chr9_18548     AKia    A    G        0      0        2 
   9      chr9_18548     AOna    A    G        0      0        2 
   9      chr9_18548     ASom    A    G        1      2        2 
   9      chr9_18548     HCab    A    G        0      0        2 
   9      chr9_18548     HPrz    A    G        0      0        2 
   9      chr9_18548     ZBoe    A    G        0      0        2 
   9      chr9_18548     ZGre    A    G        0      0        2 
   9      chr9_18548     ZHar    A    G        0      0        2 
   9      chr9_18548   Sample    A    G        1      2        2 
   9      chr9_31650     AAsi    A    C        0      0        2 
   9      chr9_31650     AKia    A    C        0      0        2 
   9      chr9_31650     AOna    A    C        0      0        2 
   9      chr9_31650     ASom    A    C        0      0        2 
   9      chr9_31650     HCab    A    C        0      0        2 
   9      chr9_31650     HPrz    A    C        0      0        2 
   9      chr9_31650     ZBoe    A    C      0.5      1        2 
   9      chr9_31650     ZGre    A    C        0      0        2 
   9      chr9_31650     ZHar    A    C        0      0        2 
   9      chr9_31650   Sample    A    C        0      0        2 
   9      chr9_32464     AAsi    T    C        0      0        2 
   9      chr9_32464     AKia    T    C        0      0        2 
   9      chr9_32464     AOna    T    C        0      0        2 
   9      chr9_32464     ASom    T    C        0      0        2 
   9      chr9_32464     HCab    T    C        1      2        2 
   9      chr9_32464     HPrz    T    C        1      2        2 
   9      chr9_32464     ZBoe    T    C        0      0        2 
   9      chr9_32464     ZGre    T    C        0      0        2 
   9      chr9_32464     ZHar    T    C        0      0        2 
   9      chr9_32464   Sample    T    C        0      0        2 
   9      chr9_32498     AAsi    A    C        0      0        2 
   9      chr9_32498     AKia    A    C      0.5      1        2 
   9      chr9_32498     AOna    A    C        0      0        2 
   9      chr9_32498     ASom    A    C        0      0        2 
   9      chr9_32498     HCab    A    C        0      0        2 
   9      chr9_32498     HPrz    A    C        0      0        2 
   9      chr9_32498     ZBoe    A    C        0      0        2 
   9      chr9_32498     ZGre    A    C        0      0        2 
   9      chr9_32498     ZHar    A    C        0      0        2 
   9      chr9_32498   Sample    A    C        0      0        2 
   9      chr9_34338     AAsi    A    C        0      0        2 
   9      chr9_34338     AKia    A    C        0      0        2 
   9      chr9_34338     AOna    A    C        0      0        2 
   9      chr9_34338     ASom    A    C        0      0        2 
   9      chr9_34338     HCab    A    C        0      0        2 
   9      chr9_34338     HPrz    A    C        0      0        2 
   9      chr9_34338     ZBoe    A    C        0      0        2 
   9      chr9_34338     ZGre    A    C        0      0        2 
   9      chr9_34338     ZHar    A    C        1      2        2 
   9      chr9_34338   Sample    A    C        0      0        2 
   9      chr9_34548     AAsi    C    T        1      2        2 
   9      chr9_34548     AKia    C    T        0      0        2 
   9      chr9_34548     AOna    C    T        0      0        2 
   9      chr9_34548     ASom    C    T        1      2        2 
   9      chr9_34548     HCab    C    T        1      2        2 
   9      chr9_34548     HPrz    C    T        1      2        2 
   9      chr9_34548     ZBoe    C    T        0      0        2 
   9      chr9_34548     ZGre    C    T        0      0        2 
   9      chr9_34548     ZHar    C    T        0      0        2 
   9      chr9_34548   Sample    C    T        1      2        2 
   9      chr9_45053     AAsi    A    G        0      0        2 
   9      chr9_45053     AKia    A    G        0      0        2 
   9      chr9_45053     AOna    A    G        0      0        2 
   9      chr9_45053     ASom    A    G        0      0        2 
   9      chr9_45053     HCab    A    G        0      0        2 
   9      chr9_45053     HPrz    A    G        0      0        2 
   9      chr9_45053     ZBoe    A    G      0.5      1        2 
   9      chr9_45053     ZGre    A    G        0      0        2 
   9      chr9_45053     ZHar    A    G        0      0        2 
   9      chr9_45053   Sample    A    G        0      0        2 
   9      chr9_55888     AAsi    C    T        0      0        2 
   9      chr9_55888     AKia    C    T        0      0        2 
   9      chr9_55888     AOna    C    T      0.5      1        2 
   9      chr9_55888     ASom    C    T        0      0        2 
   9      chr9_55888     HCab    C    T        0      0        2 
   9      chr9_55888     HPrz    C    T        0      0        2 
   9      chr9_55888     ZBoe    C    T        0      0        2 
   9      chr9_55888     ZGre    C    T        0      0        2 
   9      chr9_55888     ZHar    C    T        0      0        2 
   9      chr9_55888   Sample    C    T        0      0        2 
   9      chr9_59132     AAsi    C    T        0      0        2 
   9      chr9_59132     AKia    C    T        0      0        2 
   9      chr9_59132     AOna    C    T      0.5      1        2 
   9      chr9_59132     ASom    C    T        0      0        2 
   9      chr9_59132     HCab    C    T        0      0        2 
   9      chr9_59132     HPrz    C    T        0      0        2 
   9      chr9_59132     ZBoe    C    T        0      0        2 
   9      chr9_59132     ZGre    C    T        0      0        2 
   9      chr9_59132     ZHar    C    T        0      0        2 
   9      chr9_59132   Sample    C    T        0      0        2 
   9      chr9_59458     AAsi    G    C        0      0        2 
   9      chr9_59458     AKia    G    C        0      0        2 
   9      chr9_59458     AOna    G    C        0      0        2 
   9      chr9_59458     ASom    G    C        0      0        2 
   9      chr9_59458     HCab    G    C        1      2        2 
   9      chr9_59458     HPrz    G    C        1      2        2 
   9      chr9_59458     ZBoe    G    C        0      0        2 
   9      chr9_59458     ZGre    G    C        0      0        2 
   9      chr9_59458     ZHar    G    C        0      0        2 
   9      chr9_59458   Sample    G    C        0      0        2 
   9      chr9_68398     AAsi    C    G        0      0        2 
   9      chr9_68398     AKia    C    G        0      0        2 
   9      chr9_68398     AOna    C    G        0      0        2 
   9      chr9_68398     ASom    C    G        0      0        2 
   9      chr9_68398     HCab    C    G      0.5      1        2 
   9      chr9_68398     HPrz    C    G        0      0        2 
   9      chr9_68398     ZBoe    C    G        0      0        2 
   9      chr9_68398     ZGre    C    G        0      0        2 
   9      chr9_68398     ZHar    C    G        0      0        2 
   9      chr9_68398   Sample    C    G        0      0        2 
   9      chr9_78528     AAsi    A    T        0      0        2 
   9      chr9_78528     AKia    A    T        0      0        2 
   9      chr9_78528     AOna    A    T        0      0        2 
   9      chr9_78528     ASom    A    T        0      0        2 
   9      chr9_78528     HCab    A    T      0.5      1        2 
   9      chr9_78528     HPrz    A    T        0      0        2 
   9      chr9_78528     ZBoe    A    T        0      0        2 
   9      chr9_78528     ZGre    A    T        0      0        2 
   9      chr9_78528     ZHar    A    T        0      0        2 
   9      chr9_78528   Sample    A    T        0      0        2 
   9      chr9_83199     AAsi    T    C        0      0        2 
   9      chr9_83199     AKia    T    C        0      0        2 
   9      chr9_83199     AOna    T    C        0      0        2 
   9      chr9_83199     ASom    T    C        0      0        2 
   9      chr9_83199     HCab    T    C        0      0        2 
   9      chr9_83199     HPrz    T    C        0      0        2 
   9      chr9_83199     ZBoe    T    C        0      0        2 
   9      chr9_83199     ZGre    T    C        1      2        2 
   9      chr9_83199     ZHar    T    C        0      0        2 
   9      chr9_83199   Sample    T    C        0      0        2 
   9      chr9_98673     AAsi    T    G        0      0        2 
   9      chr9_98673     AKia    T    G        0      0        2 
   9      chr9_98673     AOna    T    G        0      0        2 
   9      chr9_98673     ASom    T    G        0      0        2 
   9      chr9_98673     HCab    T    G        0      0        2 
   9      chr9_98673     HPrz    T    G        0      0        2 
   9      chr9_98673     ZBoe    T    G      0.5      1        2 
   9      chr9_98673     ZGre    T    G        0      0        2 
   9      chr9_98673     ZHar    T    G        0      0        2 
   9      chr9_98673   Sample    T    G        0      0        2 
   9     chr9_102776     AAsi    G    A        0      0        2 
   9     chr9_102776     AKia    G    A        0      0        2 
   9     chr9_102776     AOna    G    A        0      0        2 
   9     chr9_102776     ASom    G    A        0      0        2 
   9     chr9_102776     HCab    G    A        1      2        2 
   9     chr9_102776     HPrz    G    A        1      2        2 
   9     chr9_102776     ZBoe    G    A        0      0        2 
   9     chr9_102776     ZGre    G    A        0      0        2 
   9     chr9_102776     ZHar    G    A        0      0        2 
   9     chr9_102776   Sample    G    A        0      0        2 
   9     chr9_103406     AAsi    A    G        0      0        2 
   9     chr9_103406     AKia    A    G        0      0        2 
   9     chr9_103406     AOna    A    G        0      0        2 
   9     chr9_103406     ASom    A    G        0      0        2 
   9     chr9_103406     HCab    A    G        1      2        2 
   9     chr9_103406     HPrz    A    G        1      2        2 
   9     chr9_103406     ZBoe    A    G        0      0        2 
   9     chr9_103406     ZGre    A    G        0      0        2 
   9     chr9_103406     ZHar    A    G        0      0        2 
   9     chr9_103406   Sample    A    G        0      0        2 
   9     chr9_110156     AAsi    T    C        0      0        2 
   9     chr9_110156     AKia    T    C        1      2        2 
   9     chr9_110156     AOna    T    C      0.5      1        2 
   9     chr9_110156     ASom    T    C        0      0        2 
   9     chr9_110156     HCab    T    C        0      0        2 
   9     chr9_110156     HPrz    T    C        0      0        2 
   9     chr9_110156     ZBoe    T    C        0      0        2 
   9     chr9_110156     ZGre    T    C        0      0        2 
   9     chr9_110156     ZHar    T    C        0      0        2 
   9     chr9_110156   Sample    T    C        0      0        2 
   9     chr9_120421     AAsi    C    T        0      0        2 
   9     chr9_120421     AKia    C    T        0      0        2 
   9     chr9_120421     AOna    C    T        0      0        2 
   9     chr9_120421     ASom    C    T        0      0        2 
   9     chr9_120421     HCab    C    T        0      0        2 
   9     chr9_120421     HPrz    C    T        0      0        2 
   9     chr9_120421     ZBoe    C    T        0      0        2 
   9     chr9_120421     ZGre    C    T        1      2        2 
   9     chr9_120421     ZHar    C    T        0      0        2 
   9     chr9_120421   Sample    C    T        0      0        2 
   9     chr9_121794     AAsi    T    C        0      0        2 
   9     chr9_121794     AKia    T    C        0      0        2 
   9     chr9_121794     AOna    T    C        0      0        2 
   9     chr9_121794     ASom    T    C        0      0        2 
   9     chr9_121794     HCab    T    C      0.5      1        2 
   9     chr9_121794     HPrz    T    C        0      0        2 
   9     chr9_121794     ZBoe    T    C        0      0        2 
   9     chr9_121794     ZGre    T    C        0      0        2 
   9     chr9_121794     ZHar    T    C        0      0        2 
   9     chr9_121794   Sample    T    C        0      0        2 
   9     chr9_125848     AAsi    T    C        0      0        2 
   9     chr9_125848     AKia    T    C        1      2        2 
   9     chr9_125848     AOna    T    C      0.5      1        2 
   9     chr9_125848     ASom    T    C        0      0        2 
   9     chr9_125848     HCab    T    C        0      0        2 
   9     chr9_125848     HPrz    T    C        0      0        2 
   9     chr9_125848     ZBoe    T    C        0      0        2 
   9     chr9_125848     ZGre    T    C        0      0        2 
   9     chr9_125848     ZHar    T    C        0      0        2 
   9     chr9_125848   Sample    T    C        0      0        2 
   9     chr9_129660     AAsi    T    C      0.5      1        2 
   9     chr9_129660     AKia    T    C        0      0        2 
   9     chr9_129660     AOna    T    C        0      0        2 
   9     chr9_129660     ASom    T    C        0      0        2 
   9     chr9_129660     HCab    T    C        0      0        2 
   9     chr9_129660     HPrz    T    C        0      0        2 
   9     chr9_129660     ZBoe    T    C        0      0        2 
   9     chr9_129660     ZGre    T    C        0      0        2 
   9     chr9_129660     ZHar    T    C        0      0        2 
   9     chr9_129660   Sample    T    C        0      0        2 
   9     chr9_129997     AAsi    T    C        0      0        2 
   9     chr9_129997     AKia    T    C        0      0        2 
   9     chr9_129997     AOna    T    C        0      0        2 
   9     chr9_129997     ASom    T    C        0      0        2 
   9     chr9_129997     HCab    T    C        0      0        2 
   9     chr9_129997     HPrz    T    C        0      0        2 
   9     chr9_129997     ZBoe    T    C        0      0        2 
   9     chr9_129997     ZGre    T    C        1      2        2 
   9     chr9_129997     ZHar    T    C        0      0        2 
   9     chr9_129997   Sample    T    C        0      0        2 
   9     chr9_135748     AAsi    A    G        0      0        2 
   9     chr9_135748     AKia    A    G        0      0        2 
   9     chr9_135748     AOna    A    G      0.5      1        2 
   9     chr9_135748     ASom    A    G        0      0        2 
   9     chr9_135748     HCab    A    G        0      0        2 
   9     chr9_135748     HPrz    A    G        0      0        2 
   9     chr9_135748     ZBoe    A    G        0      0        2 
   9     chr9_135748     ZGre    A    G        0      0        2 
   9     chr9_135748     ZHar    A    G        0      0        2 
   9     chr9_135748   Sample    A    G        0      0        2 
   9     chr9_139621     AAsi    G    A        0      0        2 
   9     chr9_139621     AKia    G    A        0      0        2 
   9     chr9_139621     AOna    G    A        0      0        2 
   9     chr9_139621     ASom    G    A        0      0        2 
   9     chr9_139621     HCab    G    A        0      0        2 
   9     chr9_139621     HPrz    G    A        0      0        2 
   9     chr9_139621     ZBoe    G    A      0.5      1        2 
   9     chr9_139621     ZGre    G    A        1      2        2 
   9     chr9_139621     ZHar    G    A        0      0        2 
   9     chr9_139621   Sample    G    A        0      0        2 
   9     chr9_146225     AAsi    C    T        0      0        2 
   9     chr9_146225     AKia    C    T        0      0        2 
   9     chr9_146225     AOna    C    T        0      0        2 
   9     chr9_146225     ASom    C    T        0      0        2 
   9     chr9_146225     HCab    C    T        0      0        2 
   9     chr9_146225     HPrz    C    T        0      0        2 
   9     chr9_146225     ZBoe    C    T      0.5      1        2 
   9     chr9_146225     ZGre    C    T        0      0        2 
   9     chr9_146225     ZHar    C    T        0      0        2 
   9     chr9_146225   Sample    C    T        0      0        2 
   9     chr9_146779     AAsi    T    C        0      0        2 
   9     chr9_146779     AKia    T    C        0      0        2 
   9     chr9_146779     AOna    T    C        0      0        2 
   9     chr9_146779     ASom    T    C        0      0        2 
   9     chr9_146779     HCab    T    C        0      0        2 
   9     chr9_146779     HPrz    T    C        0      0        2 
   9     chr9_146779     ZBoe    T    C        0      0        2 
   9     chr9_146779     ZGre    T    C        1      2        2 
   9     chr9_146779     ZHar    T    C        0      0        2 
   9     chr9_146779   Sample    T    C        0      0        2 
   9     chr9_148050     AAsi    G    A        0      0        2 
   9     chr9_148050     AKia    G    A        0      0        2 
   9     chr9_148050     AOna    G    A        0      0        2 
   9     chr9_148050     ASom    G    A        0      0        2 
   9     chr9_148050     HCab    G    A        0      0        2 
   9     chr9_148050     HPrz    G    A        0      0        2 
   9     chr9_148050     ZBoe    G    A        1      2        2 
   9     chr9_148050     ZGre    G    A        0      0        2 
   9     chr9_148050     ZHar    G    A        1      2        2 
   9     chr9_148050   Sample    G    A        0      0        2 
   9     chr9_160460     AAsi    A    G        0      0        2 
   9     chr9_160460     AKia    A    G        0      0        2 
   9     chr9_160460     AOna    A    G      0.5      1        2 
   9     chr9_160460     ASom    A    G        0      0        2 
   9     chr9_160460     HCab    A    G        0      0        2 
   9     chr9_160460     HPrz    A    G        0      0        2 
   9     chr9_160460     ZBoe    A    G        0      0        2 
   9     chr9_160460     ZGre    A    G        0      0        2 
   9     chr9_160460     ZHar    A    G        0      0        2 
   9     chr9_160460   Sample    A    G        0      0        2 
   9     chr9_166527     AAsi    A    G        0      0        2 
   9     chr9_166527     AKia    A    G        0      0        2 
   9     chr9_166527     AOna    A    G        0      0        2 
   9     chr9_166527     ASom    A    G        0      0        2 
   9     chr9_166527     HCab    A    G      0.5      1        2 
   9     chr9_166527     HPrz    A    G        1      2        2 
   9     chr9_166527     ZBoe    A    G        0      0        2 
   9     chr9_166527     ZGre    A    G        0      0        2 
   9     chr9_166527     ZHar    A    G        0      0        2 
   9     chr9_166527   Sample    A    G        0      0        2 
   9     chr9_167577     AAsi    G    A        0      0        2 
   9     chr9_167577     AKia    G    A        0      0        2 
   9     chr9_167577     AOna    G    A        0      0        2 
   9     chr9_167577     ASom    G    A        0      0        2 
   9     chr9_167577     HCab    G    A        0      0        2 
   9     chr9_167577     HPrz    G    A        0      0        2 
   9     chr9_167577     ZBoe    G    A        0      0        2 
   9     chr9_167577     ZGre    G    A        1      2        2 
   9     chr9_167577     ZHar    G    A        0      0        2 
   9     chr9_167577   Sample    G    A        0      0        2 
   9     chr9_167653     AAsi    G    A        1      2        2 
   9     chr9_167653     AKia    G    A        1      2        2 
   9     chr9_167653     AOna    G    A        1      2        2 
   9     chr9_167653     ASom    G    A        1      2        2 
   9     chr9_167653     HCab    G    A        0      0        2 
   9     chr9_167653     HPrz    G    A        0      0        2 
   9     chr9_167653     ZBoe    G    A        0      0        2 
   9     chr9_167653     ZGre    G    A        0      0        2 
   9     chr9_167653     ZHar    G    A        0      0        2 
   9     chr9_167653   Sample    G    A        1      2        2 
   9     chr9_170956     AAsi    T    C        0      0        2 
   9     chr9_170956     AKia    T    C        0      0        2 
   9     chr9_170956     AOna    T    C        0      0        2 
   9     chr9_170956     ASom    T    C        0      0        2 
   9     chr9_170956     HCab    T    C        0      0        2 
   9     chr9_170956     HPrz    T    C        0      0        2 
   9     chr9_170956     ZBoe    T    C        0      0        2 
   9     chr9_170956     ZGre    T    C        0      0        2 
   9     chr9_170956     ZHar    T    C        1      2        2 
   9     chr9_170956   Sample    T    C        0      0        2 
   9     chr9_180554     AAsi    G    A        0      0        2 
   9     chr9_180554     AKia    G    A        0      0        2 
   9     chr9_180554     AOna    G    A        0      0        2 
   9     chr9_180554     ASom    G    A        0      0        2 
   9     chr9_180554     HCab    G    A      0.5      1        2 
   9     chr9_180554     HPrz    G    A        0      0        2 
   9     chr9_180554     ZBoe    G    A        0      0        2 
   9     chr9_180554     ZGre    G    A        0      0        2 
   9     chr9_180554     ZHar    G    A        0      0        2 
   9     chr9_180554   Sample    G    A        0      0        2 
   9     chr9_187701     AAsi    T    C        0      0        2 
   9     chr9_187701     AKia    T    C      0.5      1        2 
   9     chr9_187701     AOna    T    C      0.5      1        2 
   9     chr9_187701     ASom    T    C        0      0        2 
   9     chr9_187701     HCab    T    C        0      0        2 
   9     chr9_187701     HPrz    T    C        0      0        2 
   9     chr9_187701     ZBoe    T    C        0      0        2 
   9     chr9_187701     ZGre    T    C        0      0        2 
   9     chr9_187701     ZHar    T    C        0      0        2 
   9     chr9_187701   Sample    T    C        0      0        2 
   9     chr9_190924     AAsi    A    C        0      0        2 
   9     chr9_190924     AKia    A    C        0      0        2 
   9     chr9_190924     AOna    A    C        0      0        2 
   9     chr9_190924     ASom    A    C        0      0        2 
   9     chr9_190924     HCab    A    C        0      0        2 
   9     chr9_190924     HPrz    A    C        0      0        2 
   9     chr9_190924     ZBoe    A    C        1      2        2 
   9     chr9_190924     ZGre    A    C        1      2        2 
   9     chr9_190924     ZHar    A    C        0      0        2 
   9     chr9_190924   Sample    A    C        0      0        2 
   9     chr9_199813     AAsi    G    A        0      0        2 
   9     chr9_199813     AKia    G    A        0      0        2 
   9     chr9_199813     AOna    G    A        0      0        2 
   9     chr9_199813     ASom    G    A      0.5      1        2 
   9     chr9_199813     HCab    G    A        0      0        2 
   9     chr9_199813     HPrz    G    A        0      0        2 
   9     chr9_199813     ZBoe    G    A        0      0        2 
   9     chr9_199813     ZGre    G    A        0      0        2 
   9     chr9_199813     ZHar    G    A        0      0        2 
   9     chr9_199813   Sample    G    A        0      0        2 
   9     chr9_209929     AAsi    G    A        0      0        2 
   9     chr9_209929     AKia    G    A        1      2        2 
   9     chr9_209929     AOna    G    A      0.5      1        2 
   9     chr9_209929     ASom    G    A        0      0        2 
   9     chr9_209929     HCab    G    A      0.5      1        2 
   9     chr9_209929     HPrz    G    A        1      2        2 
   9     chr9_209929     ZBoe    G    A        0      0        2 
   9     chr9_209929     ZGre    G    A        0      0        2 
   9     chr9_209929     ZHar    G    A        0      0        2 
   9     chr9_209929   Sample    G    A        0      0        2 
   9     chr9_219160     AAsi    G    A        0      0        2 
   9     chr9_219160     AKia    G    A        0      0        2 
   9     chr9_219160     AOna    G    A        0      0        2 
   9     chr9_219160     ASom    G    A        0      0        2 
   9     chr9_219160     HCab    G    A        0      0        2 
   9     chr9_219160     HPrz    G    A        0      0        2 
   9     chr9_219160     ZBoe    G    A      0.5      1        2 
   9     chr9_219160     ZGre    G    A        0      0        2 
   9     chr9_219160     ZHar    G    A        0      0        2 
   9     chr9_219160   Sample    G    A        0      0        2 
   9     chr9_230601     AAsi    A    G        0      0        2 
   9     chr9_230601     AKia    A    G        0      0        2 
   9     chr9_230601     AOna    A    G        0      0        2 
   9     chr9_230601     ASom    A    G        0      0        2 
   9     chr9_230601     HCab    A    G        0      0        2 
   9     chr9_230601     HPrz    A    G        0      0        2 
   9     chr9_230601     ZBoe    A    G        1      2        2 
   9     chr9_230601     ZGre    A    G        0      0        2 
   9     chr9_230601     ZHar    A    G        0      0        2 
   9     chr9_230601   Sample    A    G        0      0        2 
   9     chr9_230976     AAsi    A    G        0      0        2 
   9     chr9_230976     AKia    A    G        0      0        2 
   9     chr9_230976     AOna    A    G        0      0        2 
   9     chr9_230976     ASom    A    G        0      0        2 
   9     chr9_230976     HCab    A    G        1      2        2 
   9     chr9_230976     HPrz    A    G        1      2        2 
   9     chr9_230976     ZBoe    A    G        0      0        2 
   9     chr9_230976     ZGre    A    G        0      0        2 
   9     chr9_230976     ZHar    A    G        0      0        2 
   9     chr9_230976   Sample    A    G        0      0        2 
   9     chr9_241628     AAsi    T    C        0      0        2 
   9     chr9_241628     AKia    T    C        0      0        2 
   9     chr9_241628     AOna    T    C      0.5      1        2 
   9     chr9_241628     ASom    T    C        0      0        2 
   9     chr9_241628     HCab    T    C        0      0        2 
   9     chr9_241628     HPrz    T    C        0      0        2 
   9     chr9_241628     ZBoe    T    C        0      0        2 
   9     chr9_241628     ZGre    T    C        0      0        2 
   9     chr9_241628     ZHar    T    C        0      0        2 
   9     chr9_241628   Sample    T    C        0      0        2 
   9     chr9_241668     AAsi    T    C        0      0        2 
   9     chr9_241668     AKia    T    C        0      0        2 
   9     chr9_241668     AOna    T    C        0      0        2 
   9     chr9_241668     ASom    T    C        0      0        2 
   9     chr9_241668     HCab    T    C        1      2        2 
   9     chr9_241668     HPrz    T    C        1      2        2 
   9     chr9_241668     ZBoe    T    C        0      0        2 
   9     chr9_241668     ZGre    T    C        0      0        2 
   9     chr9_241668     ZHar    T    C        0      0        2 
   9     chr9_241668   Sample    T    C        0      0        2 
   9     chr9_264483     AAsi    T    G        0      0        2 
   9     chr9_264483     AKia    T    G        0      0        2 
   9     chr9_264483     AOna    T    G        0      0        2 
   9     chr9_264483     ASom    T    G        0      0        2 
   9     chr9_264483     HCab    T    G        0      0        2 
   9     chr9_264483     HPrz    T    G        0      0        2 
   9     chr9_264483     ZBoe    T    G        0      0        2 
   9     chr9_264483     ZGre    T    G        1      2        2 
   9     chr9_264483     ZHar    T    G        0      0        2 
   9     chr9_264483   Sample    T    G        0      0        2 
   9     chr9_265615     AAsi    A    G        0      0        2 
   9     chr9_265615     AKia    A    G        0      0        2 
   9     chr9_265615     AOna    A    G        0      0        2 
   9     chr9_265615     ASom    A    G        0      0        2 
   9     chr9_265615     HCab    A    G        0      0        2 
   9     chr9_265615     HPrz    A    G        0      0        2 
   9     chr9_265615     ZBoe    A    G        0      0        2 
   9     chr9_265615     ZGre    A    G        1      2        2 
   9     chr9_265615     ZHar    A    G        0      0        2 
   9     chr9_265615   Sample    A    G        0      0        2 
   9     chr9_273530     AAsi    T    C        0      0        2 
   9     chr9_273530     AKia    T    C        0      0        2 
   9     chr9_273530     AOna    T    C        0      0        2 
   9     chr9_273530     ASom    T    C        0      0        2 
   9     chr9_273530     HCab    T    C        0      0        2 
   9     chr9_273530     HPrz    T    C        0      0        2 
   9     chr9_273530     ZBoe    T    C      0.5      1        2 
   9     chr9_273530     ZGre    T    C        0      0        2 
   9     chr9_273530     ZHar    T    C        0      0        2 
   9     chr9_273530   Sample    T    C        0      0        2 
   9     chr9_278268     AAsi    A    G        0      0        2 
   9     chr9_278268     AKia    A    G        0      0        2 
   9     chr9_278268     AOna    A    G        0      0        2 
   9     chr9_278268     ASom    A    G        0      0        2 
   9     chr9_278268     HCab    A    G        1      2        2 
   9     chr9_278268     HPrz    A    G        1      2        2 
   9     chr9_278268     ZBoe    A    G        0      0        2 
   9     chr9_278268     ZGre    A    G        0      0        2 
   9     chr9_278268     ZHar    A    G        0      0        2 
   9     chr9_278268   Sample    A    G        0      0        2 
   9     chr9_281765     AAsi    T    C        0      0        2 
   9     chr9_281765     AKia    T    C        0      0        2 
   9     chr9_281765     AOna    T    C        0      0        2 
   9     chr9_281765     ASom    T    C        0      0        2 
   9     chr9_281765     HCab    T    C        0      0        2 
   9     chr9_281765     HPrz    T    C        0      0        2 
   9     chr9_281765     ZBoe    T    C        0      0        2 
   9     chr9_281765     ZGre    T    C      0.5      1        2 
   9     chr9_281765     ZHar    T    C        0      0        2 
   9     chr9_281765   Sample    T    C        0      0        2 
   9     chr9_288866     AAsi    T    C        1      2        2 
   9     chr9_288866     AKia    T    C        0      0        2 
   9     chr9_288866     AOna    T    C        0      0        2 
   9     chr9_288866     ASom    T    C        1      2        2 
   9     chr9_288866     HCab    T    C        0      0        2 
   9     chr9_288866     HPrz    T    C        0      0        2 
   9     chr9_288866     ZBoe    T    C        0      0        2 
   9     chr9_288866     ZGre    T    C        0      0        2 
   9     chr9_288866     ZHar    T    C        0      0        2 
   9     chr9_288866   Sample    T    C        1      2        2 
   9     chr9_290040     AAsi    A    T        0      0        2 
   9     chr9_290040     AKia    A    T        0      0        2 
   9     chr9_290040     AOna    A    T      0.5      1        2 
   9     chr9_290040     ASom    A    T        0      0        2 
   9     chr9_290040     HCab    A    T        0      0        2 
   9     chr9_290040     HPrz    A    T        0      0        2 
   9     chr9_290040     ZBoe    A    T        0      0        2 
   9     chr9_290040     ZGre    A    T        0      0        2 
   9     chr9_290040     ZHar    A    T        0      0        2 
   9     chr9_290040   Sample    A    T        0      0        2 
   9     chr9_304033     AAsi    T    C        0      0        2 
   9     chr9_304033     AKia    T    C        0      0        2 
   9     chr9_304033     AOna    T    C        0      0        2 
   9     chr9_304033     ASom    T    C        0      0        2 
   9     chr9_304033     HCab    T    C        0      0        2 
   9     chr9_304033     HPrz    T    C        1      2        2 
   9     chr9_304033     ZBoe    T    C        0      0        2 
   9     chr9_304033     ZGre    T    C        0      0        2 
   9     chr9_304033     ZHar    T    C        0      0        2 
   9     chr9_304033   Sample    T    C        0      0        2 
   9     chr9_304335     AAsi    A    G        0      0        2 
   9     chr9_304335     AKia    A    G        0      0        2 
   9     chr9_304335     AOna    A    G        0      0        2 
   9     chr9_304335     ASom    A    G        0      0        2 
   9     chr9_304335     HCab    A    G        0      0        2 
   9     chr9_304335     HPrz    A    G        0      0        2 
   9     chr9_304335     ZBoe    A    G      0.5      1        2 
   9     chr9_304335     ZGre    A    G        0      0        2 
   9     chr9_304335     ZHar    A    G        0      0        2 
   9     chr9_304335   Sample    A    G        0      0        2 
   9     chr9_307176     AAsi    C    A        0      0        2 
   9     chr9_307176     AKia    C    A        0      0        2 
   9     chr9_307176     AOna    C    A      0.5      1        2 
   9     chr9_307176     ASom    C    A        0      0        2 
   9     chr9_307176     HCab    C    A        0      0        2 
   9     chr9_307176     HPrz    C    A        0      0        2 
   9     chr9_307176     ZBoe    C    A        0      0        2 
   9     chr9_307176     ZGre    C    A        0      0        2 
   9     chr9_307176     ZHar    C    A        0      0        2 
   9     chr9_307176   Sample    C    A        0      0        2 
   9     chr9_307928     AAsi    C    T        0      0        2 
   9     chr9_307928     AKia    C    T        0      0        2 
   9     chr9_307928     AOna    C    T        0      0        2 
   9     chr9_307928     ASom    C    T        0      0        2 
   9     chr9_307928     HCab    C    T        0      0        2 
   9     chr9_307928     HPrz    C    T        0      0        2 
   9     chr9_307928     ZBoe    C    T      0.5      1        2 
   9     chr9_307928     ZGre    C    T        0      0        2 
   9     chr9_307928     ZHar    C    T        0      0        2 
   9     chr9_307928   Sample    C    T        0      0        2 
   9     chr9_313741     AAsi    T    C        0      0        2 
   9     chr9_313741     AKia    T    C        0      0        2 
   9     chr9_313741     AOna    T    C      0.5      1        2 
   9     chr9_313741     ASom    T    C        0      0        2 
   9     chr9_313741     HCab    T    C        0      0        2 
   9     chr9_313741     HPrz    T    C        0      0        2 
   9     chr9_313741     ZBoe    T    C        0      0        2 
   9     chr9_313741     ZGre    T    C        0      0        2 
   9     chr9_313741     ZHar    T    C        0      0        2 
   9     chr9_313741   Sample    T    C        0      0        2 
   9     chr9_313903     AAsi    C    G        1      2        2 
   9     chr9_313903     AKia    C    G        0      0        2 
   9     chr9_313903     AOna    C    G        0      0        2 
   9     chr9_313903     ASom    C    G        0      0        2 
   9     chr9_313903     HCab    C    G        0      0        2 
   9     chr9_313903     HPrz    C    G        0      0        2 
   9     chr9_313903     ZBoe    C    G        0      0        2 
   9     chr9_313903     ZGre    C    G        0      0        2 
   9     chr9_313903     ZHar    C    G        0      0        2 
   9     chr9_313903   Sample    C    G        1      2        2 
   9     chr9_318694     AAsi    C    A        0      0        2 
   9     chr9_318694     AKia    C    A        1      2        2 
   9     chr9_318694     AOna    C    A        0      0        2 
   9     chr9_318694     ASom    C    A        0      0        2 
   9     chr9_318694     HCab    C    A        0      0        2 
   9     chr9_318694     HPrz    C    A        0      0        2 
   9     chr9_318694     ZBoe    C    A        0      0        2 
   9     chr9_318694     ZGre    C    A        0      0        2 
   9     chr9_318694     ZHar    C    A        0      0        2 
   9     chr9_318694   Sample    C    A        0      0        2 
   9     chr9_322818     AAsi    G    C        1      2        2 
   9     chr9_322818     AKia    G    C        0      0        2 
   9     chr9_322818     AOna    G    C        0      0        2 
   9     chr9_322818     ASom    G    C        1      2        2 
   9     chr9_322818     HCab    G    C        0      0        2 
   9     chr9_322818     HPrz    G    C        0      0        2 
   9     chr9_322818     ZBoe    G    C        0      0        2 
   9     chr9_322818     ZGre    G    C        0      0        2 
   9     chr9_322818     ZHar    G    C        0      0        2 
   9     chr9_322818   Sample    G    C        1      2        2 
   9     chr9_322839     AAsi    G    A        0      0        2 
   9     chr9_322839     AKia    G    A        0      0        2 
   9     chr9_322839     AOna    G    A        0      0        2 
   9     chr9_322839     ASom    G    A        0      0        2 
   9     chr9_322839     HCab    G    A        0      0        2 
   9     chr9_322839     HPrz    G    A        0      0        2 
   9     chr9_322839     ZBoe    G    A      0.5      1        2 
   9     chr9_322839     ZGre    G    A        0      0        2 
   9     chr9_322839     ZHar    G    A        0      0        2 
   9     chr9_322839   Sample    G    A        0      0        2 
   9     chr9_326983     AAsi    T    C        0      0        2 
   9     chr9_326983     AKia    T    C        0      0        2 
   9     chr9_326983     AOna    T    C        0      0        2 
   9     chr9_326983     ASom    T    C        0      0        2 
   9     chr9_326983     HCab    T    C        0      0        2 
   9     chr9_326983     HPrz    T    C        0      0        2 
   9     chr9_326983     ZBoe    T    C        0      0        2 
   9     chr9_326983     ZGre    T    C      0.5      1        2 
   9     chr9_326983     ZHar    T    C        0      0        2 
   9     chr9_326983   Sample    T    C        0      0        2 
   9     chr9_330698     AAsi    C    T        1      2        2 
   9     chr9_330698     AKia    C    T        0      0        2 
   9     chr9_330698     AOna    C    T        0      0        2 
   9     chr9_330698     ASom    C    T        1      2        2 
   9     chr9_330698     HCab    C    T        0      0        2 
   9     chr9_330698     HPrz    C    T        0      0        2 
   9     chr9_330698     ZBoe    C    T        0      0        2 
   9     chr9_330698     ZGre    C    T        0      0        2 
   9     chr9_330698     ZHar    C    T        0      0        2 
   9     chr9_330698   Sample    C    T        1      2        2 
   9     chr9_334231     AAsi    G    A        0      0        2 
   9     chr9_334231     AKia    G    A        0      0        2 
   9     chr9_334231     AOna    G    A        0      0        2 
   9     chr9_334231     ASom    G    A        0      0        2 
   9     chr9_334231     HCab    G    A        1      2        2 
   9     chr9_334231     HPrz    G    A        1      2        2 
   9     chr9_334231     ZBoe    G    A        0      0        2 
   9     chr9_334231     ZGre    G    A        0      0        2 
   9     chr9_334231     ZHar    G    A        0      0        2 
   9     chr9_334231   Sample    G    A        0      0        2 
   9     chr9_338281     AAsi    A    T        0      0        2 
   9     chr9_338281     AKia    A    T        0      0        2 
   9     chr9_338281     AOna    A    T        0      0        2 
   9     chr9_338281     ASom    A    T        0      0        2 
   9     chr9_338281     HCab    A    T        1      2        2 
   9     chr9_338281     HPrz    A    T        1      2        2 
   9     chr9_338281     ZBoe    A    T        0      0        2 
   9     chr9_338281     ZGre    A    T        0      0        2 
   9     chr9_338281     ZHar    A    T        0      0        2 
   9     chr9_338281   Sample    A    T        0      0        2 
   9     chr9_341014     AAsi    G    T        0      0        2 
   9     chr9_341014     AKia    G    T        1      2        2 
   9     chr9_341014     AOna    G    T        1      2        2 
   9     chr9_341014     ASom    G    T        0      0        2 
   9     chr9_341014     HCab    G    T        0      0        2 
   9     chr9_341014     HPrz    G    T        0      0        2 
   9     chr9_341014     ZBoe    G    T        0      0        2 
   9     chr9_341014     ZGre    G    T        0      0        2 
   9     chr9_341014     ZHar    G    T        0      0        2 
   9     chr9_341014   Sample    G    T        0      0        2 
   9     chr9_342013     AAsi    T    C        0      0        2 
   9     chr9_342013     AKia    T    C        0      0        2 
   9     chr9_342013     AOna    T    C        0      0        2 
   9     chr9_342013     ASom    T    C        0      0        2 
   9     chr9_342013     HCab    T    C        0      0        2 
   9     chr9_342013     HPrz    T    C        0      0        2 
   9     chr9_342013     ZBoe    T    C        0      0        2 
   9     chr9_342013     ZGre    T    C        1      2        2 
   9     chr9_342013     ZHar    T    C        0      0        2 
   9     chr9_342013   Sample    T    C        0      0        2 
   9     chr9_345318     AAsi    G    A        0      0        2 
   9     chr9_345318     AKia    G    A        0      0        2 
   9     chr9_345318     AOna    G    A        0      0        2 
   9     chr9_345318     ASom    G    A        0      0        2 
   9     chr9_345318     HCab    G    A        1      2        2 
   9     chr9_345318     HPrz    G    A        1      2        2 
   9     chr9_345318     ZBoe    G    A        0      0        2 
   9     chr9_345318     ZGre    G    A        0      0        2 
   9     chr9_345318     ZHar    G    A        0      0        2 
   9     chr9_345318   Sample    G    A        0      0        2 
   9     chr9_362943     AAsi    C    T        0      0        2 
   9     chr9_362943     AKia    C    T        0      0        2 
   9     chr9_362943     AOna    C    T        0      0        2 
   9     chr9_362943     ASom    C    T        0      0        2 
   9     chr9_362943     HCab    C    T        1      2        2 
   9     chr9_362943     HPrz    C    T        1      2        2 
   9     chr9_362943     ZBoe    C    T        0      0        2 
   9     chr9_362943     ZGre    C    T        0      0        2 
   9     chr9_362943     ZHar    C    T        0      0        2 
   9     chr9_362943   Sample    C    T        0      0        2 
   9     chr9_364080     AAsi    A    G        0      0        2 
   9     chr9_364080     AKia    A    G        0      0        2 
   9     chr9_364080     AOna    A    G        0      0        2 
   9     chr9_364080     ASom    A    G        0      0        2 
   9     chr9_364080     HCab    A    G        0      0        2 
   9     chr9_364080     HPrz    A    G        0      0        2 
   9     chr9_364080     ZBoe    A    G        0      0        2 
   9     chr9_364080     ZGre    A    G        1      2        2 
   9     chr9_364080     ZHar    A    G        0      0        2 
   9     chr9_364080   Sample    A    G        0      0        2 
   9     chr9_365366     AAsi    T    A        0      0        2 
   9     chr9_365366     AKia    T    A        0      0        2 
   9     chr9_365366     AOna    T    A      0.5      1        2 
   9     chr9_365366     ASom    T    A        0      0        2 
   9     chr9_365366     HCab    T    A        0      0        2 
   9     chr9_365366     HPrz    T    A        0      0        2 
   9     chr9_365366     ZBoe    T    A        0      0        2 
   9     chr9_365366     ZGre    T    A        0      0        2 
   9     chr9_365366     ZHar    T    A        0      0        2 
   9     chr9_365366   Sample    T    A        0      0        2 
   9     chr9_370743     AAsi    C    G        0      0        2 
   9     chr9_370743     AKia    C    G        0      0        2 
   9     chr9_370743     AOna    C    G        0      0        2 
   9     chr9_370743     ASom    C    G        0      0        2 
   9     chr9_370743     HCab    C    G      0.5      1        2 
   9     chr9_370743     HPrz    C    G        0      0        2 
   9     chr9_370743     ZBoe    C    G        0      0        2 
   9     chr9_370743     ZGre    C    G        0      0        2 
   9     chr9_370743     ZHar    C    G        0      0        2 
   9     chr9_370743   Sample    C    G        0      0        2 
   9     chr9_373913     AAsi    A    G        1      2        2 
   9     chr9_373913     AKia    A    G        0      0        2 
   9     chr9_373913     AOna    A    G        0      0        2 
   9     chr9_373913     ASom    A    G      0.5      1        2 
   9     chr9_373913     HCab    A    G        0      0        2 
   9     chr9_373913     HPrz    A    G        0      0        2 
   9     chr9_373913     ZBoe    A    G        0      0        2 
   9     chr9_373913     ZGre    A    G        0      0        2 
   9     chr9_373913     ZHar    A    G        0      0        2 
   9     chr9_373913   Sample    A    G        1      2        2 
   9     chr9_381451     AAsi    T    G        0      0        2 
   9     chr9_381451     AKia    T    G        0      0        2 
   9     chr9_381451     AOna    T    G        0      0        2 
   9     chr9_381451     ASom    T    G        0      0        2 
   9     chr9_381451     HCab    T    G        1      2        2 
   9     chr9_381451     HPrz    T    G        1      2        2 
   9     chr9_381451     ZBoe    T    G        0      0        2 
   9     chr9_381451     ZGre    T    G        0      0        2 
   9     chr9_381451     ZHar    T    G        0      0        2 
   9     chr9_381451   Sample    T    G        0      0        2 
   9     chr9_385119     AAsi    G    A        0      0        2 
   9     chr9_385119     AKia    G    A        0      0        2 
   9     chr9_385119     AOna    G    A        0      0        2 
   9     chr9_385119     ASom    G    A        0      0        2 
   9     chr9_385119     HCab    G    A        1      2        2 
   9     chr9_385119     HPrz    G    A        1      2        2 
   9     chr9_385119     ZBoe    G    A        0      0        2 
   9     chr9_385119     ZGre    G    A        0      0        2 
   9     chr9_385119     ZHar    G    A        0      0        2 
   9     chr9_385119   Sample    G    A        0      0        2 
   9     chr9_387178     AAsi    A    T        0      0        2 
   9     chr9_387178     AKia    A    T        0      0        2 
   9     chr9_387178     AOna    A    T        0      0        2 
   9     chr9_387178     ASom    A    T        0      0        2 
   9     chr9_387178     HCab    A    T        0      0        2 
   9     chr9_387178     HPrz    A    T        0      0        2 
   9     chr9_387178     ZBoe    A    T        1      2        2 
   9     chr9_387178     ZGre    A    T        1      2        2 
   9     chr9_387178     ZHar    A    T        0      0        2 
   9     chr9_387178   Sample    A    T        0      0        2 
   9     chr9_388132     AAsi    C    T        0      0        2 
   9     chr9_388132     AKia    C    T        0      0        2 
   9     chr9_388132     AOna    C    T        0      0        2 
   9     chr9_388132     ASom    C    T        0      0        2 
   9     chr9_388132     HCab    C    T        1      2        2 
   9     chr9_388132     HPrz    C    T        1      2        2 
   9     chr9_388132     ZBoe    C    T        0      0        2 
   9     chr9_388132     ZGre    C    T        0      0        2 
   9     chr9_388132     ZHar    C    T        0      0        2 
   9     chr9_388132   Sample    C    T        0      0        2 
   9     chr9_396164     AAsi    C    G        0      0        2 
   9     chr9_396164     AKia    C    G        0      0        2 
   9     chr9_396164     AOna    C    G        0      0        2 
   9     chr9_396164     ASom    C    G        0      0        2 
   9     chr9_396164     HCab    C    G        0      0        2 
   9     chr9_396164     HPrz    C    G      0.5      1        2 
   9     chr9_396164     ZBoe    C    G        0      0        2 
   9     chr9_396164     ZGre    C    G        0      0        2 
   9     chr9_396164     ZHar    C    G        0      0        2 
   9     chr9_396164   Sample    C    G        0      0        2 
   9     chr9_397262     AAsi    G    A        0      0        2 
   9     chr9_397262     AKia    G    A        0      0        2 
   9     chr9_397262     AOna    G    A        0      0        2 
   9     chr9_397262     ASom    G    A        0      0        2 
   9     chr9_397262     HCab    G    A        1      2        2 
   9     chr9_397262     HPrz    G    A        1      2        2 
   9     chr9_397262     ZBoe    G    A        0      0        2 
   9     chr9_397262     ZGre    G    A        0      0        2 
   9     chr9_397262     ZHar    G    A        0      0        2 
   9     chr9_397262   Sample    G    A        0      0        2 
   9     chr9_399213     AAsi    T    C        0      0        2 
   9     chr9_399213     AKia    T    C        0      0        2 
   9     chr9_399213     AOna    T    C        0      0        2 
   9     chr9_399213     ASom    T    C        0      0        2 
   9     chr9_399213     HCab    T    C        1      2        2 
   9     chr9_399213     HPrz    T    C        1      2        2 
   9     chr9_399213     ZBoe    T    C        0      0        2 
   9     chr9_399213     ZGre    T    C        0      0        2 
   9     chr9_399213     ZHar    T    C        0      0        2 
   9     chr9_399213   Sample    T    C        0      0        2 
   9     chr9_400038     AAsi    G    C        0      0        2 
   9     chr9_400038     AKia    G    C        0      0        2 
   9     chr9_400038     AOna    G    C        0      0        2 
   9     chr9_400038     ASom    G    C        0      0        2 
   9     chr9_400038     HCab    G    C      0.5      1        2 
   9     chr9_400038     HPrz    G    C        0      0        2 
   9     chr9_400038     ZBoe    G    C        0      0        2 
   9     chr9_400038     ZGre    G    C        0      0        2 
   9     chr9_400038     ZHar    G    C        0      0        2 
   9     chr9_400038   Sample    G    C        0      0        2 
   9     chr9_410069     AAsi    A    G        0      0        2 
   9     chr9_410069     AKia    A    G        0      0        2 
   9     chr9_410069     AOna    A    G        0      0        2 
   9     chr9_410069     ASom    A    G        0      0        2 
   9     chr9_410069     HCab    A    G        0      0        2 
   9     chr9_410069     HPrz    A    G        0      0        2 
   9     chr9_410069     ZBoe    A    G      0.5      1        2 
   9     chr9_410069     ZGre    A    G        0      0        2 
   9     chr9_410069     ZHar    A    G        0      0        2 
   9     chr9_410069   Sample    A    G        0      0        2 
   9     chr9_411355     AAsi    C    G        1      2        2 
   9     chr9_411355     AKia    C    G        0      0        2 
   9     chr9_411355     AOna    C    G        0      0        2 
   9     chr9_411355     ASom    C    G        0      0        2 
   9     chr9_411355     HCab    C    G        0      0        2 
   9     chr9_411355     HPrz    C    G        0      0        2 
   9     chr9_411355     ZBoe    C    G        0      0        2 
   9     chr9_411355     ZGre    C    G        0      0        2 
   9     chr9_411355     ZHar    C    G        0      0        2 
   9     chr9_411355   Sample    C    G        1      2        2 
   9     chr9_420911     AAsi    G    A        0      0        2 
   9     chr9_420911     AKia    G    A        0      0        2 
   9     chr9_420911     AOna    G    A        0      0        2 
   9     chr9_420911     ASom    G    A        0      0        2 
   9     chr9_420911     HCab    G    A        0      0        2 
   9     chr9_420911     HPrz    G    A        0      0        2 
   9     chr9_420911     ZBoe    G    A        0      0        2 
   9     chr9_420911     ZGre    G    A      0.5      1        2 
   9     chr9_420911     ZHar    G    A        0      0        2 
   9     chr9_420911   Sample    G    A        0      0        2 
   9     chr9_426112     AAsi    T    C        0      0        2 
   9     chr9_426112     AKia    T    C        0      0        2 
   9     chr9_426112     AOna    T    C        0      0        2 
   9     chr9_426112     ASom    T    C        0      0        2 
   9     chr9_426112     HCab    T    C        1      2        2 
   9     chr9_426112     HPrz    T    C        1      2        2 
   9     chr9_426112     ZBoe    T    C        0      0        2 
   9     chr9_426112     ZGre    T    C        0      0        2 
   9     chr9_426112     ZHar    T    C        0      0        2 
   9     chr9_426112   Sample    T    C        0      0        2 
   9     chr9_428904     AAsi    C    A        0      0        2 
   9     chr9_428904     AKia    C    A        0      0        2 
   9     chr9_428904     AOna    C    A        0      0        2 
   9     chr9_428904     ASom    C    A        0      0        2 
   9     chr9_428904     HCab    C    A        0      0        2 
   9     chr9_428904     HPrz    C    A        0      0        2 
   9     chr9_428904     ZBoe    C    A      0.5      1        2 
   9     chr9_428904     ZGre    C    A        0      0        2 
   9     chr9_428904     ZHar    C    A        0      0        2 
   9     chr9_428904   Sample    C    A        0      0        2 
   9     chr9_431953     AAsi    G    A        0      0        2 
   9     chr9_431953     AKia    G    A        0      0        2 
   9     chr9_431953     AOna    G    A        0      0        2 
   9     chr9_431953     ASom    G    A      0.5      1        2 
   9     chr9_431953     HCab    G    A        0      0        2 
   9     chr9_431953     HPrz    G    A        0      0        2 
   9     chr9_431953     ZBoe    G    A        0      0        2 
   9     chr9_431953     ZGre    G    A        0      0        2 
   9     chr9_431953     ZHar    G    A        0      0        2 
   9     chr9_431953   Sample    G    A        0      0        2 
   9     chr9_432493     AAsi    T    C        0      0        2 
   9     chr9_432493     AKia    T    C        0      0        2 
   9     chr9_432493     AOna    T    C        0      0        2 
   9     chr9_432493     ASom    T    C        0      0        2 
   9     chr9_432493     HCab    T    C        0      0        2 
   9     chr9_432493     HPrz    T    C        0      0        2 
   9     chr9_432493     ZBoe    T    C        1      2        2 
   9     chr9_432493     ZGre    T    C        0      0        2 
   9     chr9_432493     ZHar    T    C        0      0        2 
   9     chr9_432493   Sample    T    C        0      0        2 
   9     chr9_436668     AAsi    A    G        0      0        2 
   9     chr9_436668     AKia    A    G        0      0        2 
   9     chr9_436668     AOna    A    G        0      0        2 
   9     chr9_436668     ASom    A    G      0.5      1        2 
   9     chr9_436668     HCab    A    G        0      0        2 
   9     chr9_436668     HPrz    A    G        0      0        2 
   9     chr9_436668     ZBoe    A    G        0      0        2 
   9     chr9_436668     ZGre    A    G        0      0        2 
   9     chr9_436668     ZHar    A    G        0      0        2 
   9     chr9_436668   Sample    A    G        0      0        2 
   9     chr9_445351     AAsi    G    C        0      0        2 
   9     chr9_445351     AKia    G    C        0      0        2 
   9     chr9_445351     AOna    G    C        0      0        2 
   9     chr9_445351     ASom    G    C        0      0        2 
   9     chr9_445351     HCab    G    C        0      0        2 
   9     chr9_445351     HPrz    G    C        0      0        2 
   9     chr9_445351     ZBoe    G    C        0      0        2 
   9     chr9_445351     ZGre    G    C        0      0        2 
   9     chr9_445351     ZHar    G    C        1      2        2 
   9     chr9_445351   Sample    G    C        0      0        2 
   9     chr9_449021     AAsi    C    A        0      0        2 
   9     chr9_449021     AKia    C    A        0      0        2 
   9     chr9_449021     AOna    C    A        0      0        2 
   9     chr9_449021     ASom    C    A        0      0        2 
   9     chr9_449021     HCab    C    A        1      2        2 
   9     chr9_449021     HPrz    C    A        1      2        2 
   9     chr9_449021     ZBoe    C    A        0      0        2 
   9     chr9_449021     ZGre    C    A        0      0        2 
   9     chr9_449021     ZHar    C    A        0      0        2 
   9     chr9_449021   Sample    C    A        0      0        2 
   9     chr9_453046     AAsi    T    C        0      0        2 
   9     chr9_453046     AKia    T    C        0      0        2 
   9     chr9_453046     AOna    T    C        0      0        2 
   9     chr9_453046     ASom    T    C        0      0        2 
   9     chr9_453046     HCab    T    C      0.5      1        2 
   9     chr9_453046     HPrz    T    C        0      0        2 
   9     chr9_453046     ZBoe    T    C        0      0        2 
   9     chr9_453046     ZGre    T    C        0      0        2 
   9     chr9_453046     ZHar    T    C        0      0        2 
   9     chr9_453046   Sample    T    C        0      0        2 
   9     chr9_458763     AAsi    G    C        0      0        2 
   9     chr9_458763     AKia    G    C        0      0        2 
   9     chr9_458763     AOna    G    C        0      0        2 
   9     chr9_458763     ASom    G    C        0      0        2 
   9     chr9_458763     HCab    G    C        0      0        2 
   9     chr9_458763     HPrz    G    C        0      0        2 
   9     chr9_458763     ZBoe    G    C        1      2        2 
   9     chr9_458763     ZGre    G    C        0      0        2 
   9     chr9_458763     ZHar    G    C        1      2        2 
   9     chr9_458763   Sample    G    C        0      0        2 
   9     chr9_461598     AAsi    C    G        0      0        2 
   9     chr9_461598     AKia    C    G        1      2        2 
   9     chr9_461598     AOna    C    G        1      2        2 
   9     chr9_461598     ASom    C    G        0      0        2 
   9     chr9_461598     HCab    C    G        0      0        2 
   9     chr9_461598     HPrz    C    G        0      0        2 
   9     chr9_461598     ZBoe    C    G        0      0        2 
   9     chr9_461598     ZGre    C    G        0      0        2 
   9     chr9_461598     ZHar    C    G        0      0        2 
   9     chr9_461598   Sample    C    G        0      0        2 
   9     chr9_462649     AAsi    G    A        0      0        2 
   9     chr9_462649     AKia    G    A        0      0        2 
   9     chr9_462649     AOna    G    A        0      0        2 
   9     chr9_462649     ASom    G    A        0      0        2 
   9     chr9_462649     HCab    G    A        1      2        2 
   9     chr9_462649     HPrz    G    A        1      2        2 
   9     chr9_462649     ZBoe    G    A        0      0        2 
   9     chr9_462649     ZGre    G    A        0      0        2 
   9     chr9_462649     ZHar    G    A        0      0        2 
   9     chr9_462649   Sample    G    A        0      0        2 
   9     chr9_464340     AAsi    T    C        1      2        2 
   9     chr9_464340     AKia    T    C      0.5      1        2 
   9     chr9_464340     AOna    T    C        0      0        2 
   9     chr9_464340     ASom    T    C        1      2        2 
   9     chr9_464340     HCab    T    C        0      0        2 
   9     chr9_464340     HPrz    T    C        0      0        2 
   9     chr9_464340     ZBoe    T    C        0      0        2 
   9     chr9_464340     ZGre    T    C        0      0        2 
   9     chr9_464340     ZHar    T    C        0      0        2 
   9     chr9_464340   Sample    T    C        1      2        2 
   9     chr9_473087     AAsi    A    C        0      0        2 
   9     chr9_473087     AKia    A    C        0      0        2 
   9     chr9_473087     AOna    A    C        1      2        2 
   9     chr9_473087     ASom    A    C        0      0        2 
   9     chr9_473087     HCab    A    C        0      0        2 
   9     chr9_473087     HPrz    A    C        0      0        2 
   9     chr9_473087     ZBoe    A    C        0      0        2 
   9     chr9_473087     ZGre    A    C        0      0        2 
   9     chr9_473087     ZHar    A    C        0      0        2 
   9     chr9_473087   Sample    A    C        0      0        2 
   9     chr9_474179     AAsi    A    G      0.5      1        2 
   9     chr9_474179     AKia    A    G        0      0        2 
   9     chr9_474179     AOna    A    G        0      0        2 
   9     chr9_474179     ASom    A    G        1      2        2 
   9     chr9_474179     HCab    A    G        0      0        2 
   9     chr9_474179     HPrz    A    G        0      0        2 
   9     chr9_474179     ZBoe    A    G        0      0        2 
   9     chr9_474179     ZGre    A    G        0      0        2 
   9     chr9_474179     ZHar    A    G        0      0        2 
   9     chr9_474179   Sample    A    G        0      0        2 
   9     chr9_475605     AAsi    T    C        0      0        2 
   9     chr9_475605     AKia    T    C        0      0        2 
   9     chr9_475605     AOna    T    C        0      0        2 
   9     chr9_475605     ASom    T    C        0      0        2 
   9     chr9_475605     HCab    T    C        0      0        2 
   9     chr9_475605     HPrz    T    C        0      0        2 
   9     chr9_475605     ZBoe    T    C        0      0        2 
   9     chr9_475605     ZGre    T    C        1      2        2 
   9     chr9_475605     ZHar    T    C        0      0        2 
   9     chr9_475605   Sample    T    C        0      0        2 
   9     chr9_476813     AAsi    G    A        1      2        2 
   9     chr9_476813     AKia    G    A        0      0        2 
   9     chr9_476813     AOna    G    A        0      0        2 
   9     chr9_476813     ASom    G    A      0.5      1        2 
   9     chr9_476813     HCab    G    A        0      0        2 
   9     chr9_476813     HPrz    G    A        0      0        2 
   9     chr9_476813     ZBoe    G    A        0      0        2 
   9     chr9_476813     ZGre    G    A        0      0        2 
   9     chr9_476813     ZHar    G    A        0      0        2 
   9     chr9_476813   Sample    G    A        1      2        2 
   9     chr9_480781     AAsi    T    C        0      0        2 
   9     chr9_480781     AKia    T    C        0      0        2 
   9     chr9_480781     AOna    T    C        0      0        2 
   9     chr9_480781     ASom    T    C        0      0        2 
   9     chr9_480781     HCab    T    C        0      0        2 
   9     chr9_480781     HPrz    T    C        0      0        2 
   9     chr9_480781     ZBoe    T    C        0      0        2 
   9     chr9_480781     ZGre    T    C        0      0        2 
   9     chr9_480781     ZHar    T    C        1      2        2 
   9     chr9_480781   Sample    T    C        0      0        2 
   9     chr9_483099     AAsi    T    G        0      0        2 
   9     chr9_483099     AKia    T    G        0      0        2 
   9     chr9_483099     AOna    T    G        0      0        2 
   9     chr9_483099     ASom    T    G        0      0        2 
   9     chr9_483099     HCab    T    G        0      0        2 
   9     chr9_483099     HPrz    T    G        0      0        2 
   9     chr9_483099     ZBoe    T    G        1      2        2 
   9     chr9_483099     ZGre    T    G        0      0        2 
   9     chr9_483099     ZHar    T    G        0      0        2 
   9     chr9_483099   Sample    T    G        0      0        2 
   9     chr9_483472     AAsi    G    A        0      0        2 
   9     chr9_483472     AKia    G    A        0      0        2 
   9     chr9_483472     AOna    G    A        0      0        2 
   9     chr9_483472     ASom    G    A        0      0        2 
   9     chr9_483472     HCab    G    A        1      2        2 
   9     chr9_483472     HPrz    G    A        1      2        2 
   9     chr9_483472     ZBoe    G    A        0      0        2 
   9     chr9_483472     ZGre    G    A        0      0        2 
   9     chr9_483472     ZHar    G    A        0      0        2 
   9     chr9_483472   Sample    G    A        0      0        2 
   9     chr9_483777     AAsi    G    A        0      0        2 
   9     chr9_483777     AKia    G    A        0      0        2 
   9     chr9_483777     AOna    G    A        0      0        2 
   9     chr9_483777     ASom    G    A        0      0        2 
   9     chr9_483777     HCab    G    A        0      0        2 
   9     chr9_483777     HPrz    G    A        1      2        2 
   9     chr9_483777     ZBoe    G    A        0      0        2 
   9     chr9_483777     ZGre    G    A        0      0        2 
   9     chr9_483777     ZHar    G    A        0      0        2 
   9     chr9_483777   Sample    G    A        0      0        2 
   9     chr9_491517     AAsi    A    G        0      0        2 
   9     chr9_491517     AKia    A    G        0      0        2 
   9     chr9_491517     AOna    A    G        0      0        2 
   9     chr9_491517     ASom    A    G        0      0        2 
   9     chr9_491517     HCab    A    G        1      2        2 
   9     chr9_491517     HPrz    A    G        1      2        2 
   9     chr9_491517     ZBoe    A    G        0      0        2 
   9     chr9_491517     ZGre    A    G        0      0        2 
   9     chr9_491517     ZHar    A    G        0      0        2 
   9     chr9_491517   Sample    A    G        0      0        2 
   9     chr9_493840     AAsi    G    T        0      0        2 
   9     chr9_493840     AKia    G    T        1      2        2 
   9     chr9_493840     AOna    G    T        1      2        2 
   9     chr9_493840     ASom    G    T        0      0        2 
   9     chr9_493840     HCab    G    T        0      0        2 
   9     chr9_493840     HPrz    G    T        0      0        2 
   9     chr9_493840     ZBoe    G    T        0      0        2 
   9     chr9_493840     ZGre    G    T        0      0        2 
   9     chr9_493840     ZHar    G    T        0      0        2 
   9     chr9_493840   Sample    G    T        0      0        2 
   9     chr9_524204     AAsi    T    C        0      0        2 
   9     chr9_524204     AKia    T    C        0      0        2 
   9     chr9_524204     AOna    T    C        0      0        2 
   9     chr9_524204     ASom    T    C        0      0        2 
   9     chr9_524204     HCab    T    C        0      0        2 
   9     chr9_524204     HPrz    T    C        0      0        2 
   9     chr9_524204     ZBoe    T    C        0      0        2 
   9     chr9_524204     ZGre    T    C      0.5      1        2 
   9     chr9_524204     ZHar    T    C        0      0        2 
   9     chr9_524204   Sample    T    C        0      0        2 
   9     chr9_526435     AAsi    C    G        0      0        2 
   9     chr9_526435     AKia    C    G        0      0        2 
   9     chr9_526435     AOna    C    G        0      0        2 
   9     chr9_526435     ASom    C    G        0      0        2 
   9     chr9_526435     HCab    C    G        1      2        2 
   9     chr9_526435     HPrz    C    G        1      2        2 
   9     chr9_526435     ZBoe    C    G        0      0        2 
   9     chr9_526435     ZGre    C    G        0      0        2 
   9     chr9_526435     ZHar    C    G        0      0        2 
   9     chr9_526435   Sample    C    G        0      0        2 
   9     chr9_527845     AAsi    G    C        0      0        2 
   9     chr9_527845     AKia    G    C        0      0        2 
   9     chr9_527845     AOna    G    C        0      0        2 
   9     chr9_527845     ASom    G    C        0      0        2 
   9     chr9_527845     HCab    G    C        0      0        2 
   9     chr9_527845     HPrz    G    C        0      0        2 
   9     chr9_527845     ZBoe    G    C        0      0        2 
   9     chr9_527845     ZGre    G    C        0      0        2 
   9     chr9_527845     ZHar    G    C      0.5      1        2 
   9     chr9_527845   Sample    G    C        0      0        2 
   9     chr9_532326     AAsi    T    C        0      0        2 
   9     chr9_532326     AKia    T    C      0.5      1        2 
   9     chr9_532326     AOna    T    C        0      0        2 
   9     chr9_532326     ASom    T    C        0      0        2 
   9     chr9_532326     HCab    T    C        0      0        2 
   9     chr9_532326     HPrz    T    C        0      0        2 
   9     chr9_532326     ZBoe    T    C        0      0        2 
   9     chr9_532326     ZGre    T    C        0      0        2 
   9     chr9_532326     ZHar    T    C        0      0        2 
   9     chr9_532326   Sample    T    C        0      0        2 
   9     chr9_532510     AAsi    A    G        0      0        2 
   9     chr9_532510     AKia    A    G        0      0        2 
   9     chr9_532510     AOna    A    G        0      0        2 
   9     chr9_532510     ASom    A    G        0      0        2 
   9     chr9_532510     HCab    A    G        0      0        2 
   9     chr9_532510     HPrz    A    G        0      0        2 
   9     chr9_532510     ZBoe    A    G        0      0        2 
   9     chr9_532510     ZGre    A    G        1      2        2 
   9     chr9_532510     ZHar    A    G        0      0        2 
   9     chr9_532510   Sample    A    G        0      0        2 
   9     chr9_532796     AAsi    A    G        0      0        2 
   9     chr9_532796     AKia    A    G        0      0        2 
   9     chr9_532796     AOna    A    G      0.5      1        2 
   9     chr9_532796     ASom    A    G        0      0        2 
   9     chr9_532796     HCab    A    G        0      0        2 
   9     chr9_532796     HPrz    A    G        0      0        2 
   9     chr9_532796     ZBoe    A    G        0      0        2 
   9     chr9_532796     ZGre    A    G        0      0        2 
   9     chr9_532796     ZHar    A    G        0      0        2 
   9     chr9_532796   Sample    A    G        0      0        2 
   9     chr9_535286     AAsi    G    A        1      2        2 
   9     chr9_535286     AKia    G    A        0      0        2 
   9     chr9_535286     AOna    G    A        0      0        2 
   9     chr9_535286     ASom    G    A        0      0        2 
   9     chr9_535286     HCab    G    A        0      0        2 
   9     chr9_535286     HPrz    G    A        0      0        2 
   9     chr9_535286     ZBoe    G    A        0      0        2 
   9     chr9_535286     ZGre    G    A        0      0        2 
   9     chr9_535286     ZHar    G    A        0      0        2 
   9     chr9_535286   Sample    G    A        1      2        2 
   9     chr9_537479     AAsi    A    G        0      0        2 
   9     chr9_537479     AKia    A    G        0      0        2 
   9     chr9_537479     AOna    A    G        0      0        2 
   9     chr9_537479     ASom    A    G        0      0        2 
   9     chr9_537479     HCab    A    G        0      0        2 
   9     chr9_537479     HPrz    A    G        0      0        2 
   9     chr9_537479     ZBoe    A    G        0      0        2 
   9     chr9_537479     ZGre    A    G      0.5      1        2 
   9     chr9_537479     ZHar    A    G        0      0        2 
   9     chr9_537479   Sample    A    G        0      0        2 
   9     chr9_539179     AAsi    C    G        0      0        2 
   9     chr9_539179     AKia    C    G        0      0        2 
   9     chr9_539179     AOna    C    G        0      0        2 
   9     chr9_539179     ASom    C    G      0.5      1        2 
   9     chr9_539179     HCab    C    G        0      0        2 
   9     chr9_539179     HPrz    C    G        0      0        2 
   9     chr9_539179     ZBoe    C    G        0      0        2 
   9     chr9_539179     ZGre    C    G        0      0        2 
   9     chr9_539179     ZHar    C    G        0      0        2 
   9     chr9_539179   Sample    C    G        0      0        2 
   9     chr9_541456     AAsi    G    T        0      0        2 
   9     chr9_541456     AKia    G    T        0      0        2 
   9     chr9_541456     AOna    G    T        0      0        2 
   9     chr9_541456     ASom    G    T        0      0        2 
   9     chr9_541456     HCab    G    T        1      2        2 
   9     chr9_541456     HPrz    G    T        1      2        2 
   9     chr9_541456     ZBoe    G    T        0      0        2 
   9     chr9_541456     ZGre    G    T        0      0        2 
   9     chr9_541456     ZHar    G    T        0      0        2 
   9     chr9_541456   Sample    G    T        0      0        2 
   9     chr9_546026     AAsi    G    A        0      0        2 
   9     chr9_546026     AKia    G    A        0      0        2 
   9     chr9_546026     AOna    G    A        0      0        2 
   9     chr9_546026     ASom    G    A        0      0        2 
   9     chr9_546026     HCab    G    A        0      0        2 
   9     chr9_546026     HPrz    G    A        0      0        2 
   9     chr9_546026     ZBoe    G    A      0.5      1        2 
   9     chr9_546026     ZGre    G    A        0      0        2 
   9     chr9_546026     ZHar    G    A        0      0        2 
   9     chr9_546026   Sample    G    A        0      0        2 
   9     chr9_551404     AAsi    G    T        0      0        2 
   9     chr9_551404     AKia    G    T        0      0        2 
   9     chr9_551404     AOna    G    T        0      0        2 
   9     chr9_551404     ASom    G    T        0      0        2 
   9     chr9_551404     HCab    G    T        0      0        2 
   9     chr9_551404     HPrz    G    T        0      0        2 
   9     chr9_551404     ZBoe    G    T        0      0        2 
   9     chr9_551404     ZGre    G    T        1      2        2 
   9     chr9_551404     ZHar    G    T        0      0        2 
   9     chr9_551404   Sample    G    T        0      0        2 
   9     chr9_552571     AAsi    G    T        0      0        2 
   9     chr9_552571     AKia    G    T        0      0        2 
   9     chr9_552571     AOna    G    T      0.5      1        2 
   9     chr9_552571     ASom    G    T        0      0        2 
   9     chr9_552571     HCab    G    T        0      0        2 
   9     chr9_552571     HPrz    G    T        0      0        2 
   9     chr9_552571     ZBoe    G    T        0      0        2 
   9     chr9_552571     ZGre    G    T        0      0        2 
   9     chr9_552571     ZHar    G    T        0      0        2 
   9     chr9_552571   Sample    G    T        0      0        2 
   9     chr9_556656     AAsi    C    T        0      0        2 
   9     chr9_556656     AKia    C    T        0      0        2 
   9     chr9_556656     AOna    C    T        0      0        2 
   9     chr9_556656     ASom    C    T        0      0        2 
   9     chr9_556656     HCab    C    T        1      2        2 
   9     chr9_556656     HPrz    C    T        1      2        2 
   9     chr9_556656     ZBoe    C    T        0      0        2 
   9     chr9_556656     ZGre    C    T        0      0        2 
   9     chr9_556656     ZHar    C    T        0      0        2 
   9     chr9_556656   Sample    C    T        0      0        2 
   9     chr9_565398     AAsi    C    T        0      0        2 
   9     chr9_565398     AKia    C    T        0      0        2 
   9     chr9_565398     AOna    C    T        0      0        2 
   9     chr9_565398     ASom    C    T        0      0        2 
   9     chr9_565398     HCab    C    T        1      2        2 
   9     chr9_565398     HPrz    C    T        1      2        2 
   9     chr9_565398     ZBoe    C    T        0      0        2 
   9     chr9_565398     ZGre    C    T        0      0        2 
   9     chr9_565398     ZHar    C    T        0      0        2 
   9     chr9_565398   Sample    C    T        0      0        2 
   9     chr9_567338     AAsi    G    C        1      2        2 
   9     chr9_567338     AKia    G    C        0      0        2 
   9     chr9_567338     AOna    G    C        0      0        2 
   9     chr9_567338     ASom    G    C        1      2        2 
   9     chr9_567338     HCab    G    C        0      0        2 
   9     chr9_567338     HPrz    G    C        0      0        2 
   9     chr9_567338     ZBoe    G    C        0      0        2 
   9     chr9_567338     ZGre    G    C        0      0        2 
   9     chr9_567338     ZHar    G    C        0      0        2 
   9     chr9_567338   Sample    G    C        1      2        2 
   9     chr9_567654     AAsi    A    G        0      0        2 
   9     chr9_567654     AKia    A    G        0      0        2 
   9     chr9_567654     AOna    A    G        0      0        2 
   9     chr9_567654     ASom    A    G        0      0        2 
   9     chr9_567654     HCab    A    G        1      2        2 
   9     chr9_567654     HPrz    A    G        1      2        2 
   9     chr9_567654     ZBoe    A    G        0      0        2 
   9     chr9_567654     ZGre    A    G        0      0        2 
   9     chr9_567654     ZHar    A    G        0      0        2 
   9     chr9_567654   Sample    A    G        0      0        2 
   9     chr9_568543     AAsi    G    A        0      0        2 
   9     chr9_568543     AKia    G    A        0      0        2 
   9     chr9_568543     AOna    G    A        0      0        2 
   9     chr9_568543     ASom    G    A        0      0        2 
   9     chr9_568543     HCab    G    A        0      0        2 
   9     chr9_568543     HPrz    G    A        0      0        2 
   9     chr9_568543     ZBoe    G    A        1      2        2 
   9     chr9_568543     ZGre    G    A        0      0        2 
   9     chr9_568543     ZHar    G    A        0      0        2 
   9     chr9_568543   Sample    G    A        0      0        2 
   9     chr9_577475     AAsi    G    A        0      0        2 
   9     chr9_577475     AKia    G    A        0      0        2 
   9     chr9_577475     AOna    G    A        1      2        2 
   9     chr9_577475     ASom    G    A        0      0        2 
   9     chr9_577475     HCab    G    A        0      0        2 
   9     chr9_577475     HPrz    G    A        0      0        2 
   9     chr9_577475     ZBoe    G    A        0      0        2 
   9     chr9_577475     ZGre    G    A        0      0        2 
   9     chr9_577475     ZHar    G    A        0      0        2 
   9     chr9_577475   Sample    G    A        0      0        2 
   9     chr9_580718     AAsi    T    G        0      0        2 
   9     chr9_580718     AKia    T    G        0      0        2 
   9     chr9_580718     AOna    T    G        0      0        2 
   9     chr9_580718     ASom    T    G        0      0        2 
   9     chr9_580718     HCab    T    G        1      2        2 
   9     chr9_580718     HPrz    T    G        1      2        2 
   9     chr9_580718     ZBoe    T    G        0      0        2 
   9     chr9_580718     ZGre    T    G        0      0        2 
   9     chr9_580718     ZHar    T    G        0      0        2 
   9     chr9_580718   Sample    T    G        0      0        2 
   9     chr9_584138     AAsi    G    A        0      0        2 
   9     chr9_584138     AKia    G    A        0      0        2 
   9     chr9_584138     AOna    G    A        0      0        2 
   9     chr9_584138     ASom    G    A        0      0        2 
   9     chr9_584138     HCab    G    A        0      0        2 
   9     chr9_584138     HPrz    G    A        0      0        2 
   9     chr9_584138     ZBoe    G    A      0.5      1        2 
   9     chr9_584138     ZGre    G    A        0      0        2 
   9     chr9_584138     ZHar    G    A        0      0        2 
   9     chr9_584138   Sample    G    A        0      0        2 
   9     chr9_584581     AAsi    A    G        0      0        2 
   9     chr9_584581     AKia    A    G        0      0        2 
   9     chr9_584581     AOna    A    G        0      0        2 
   9     chr9_584581     ASom    A    G        0      0        2 
   9     chr9_584581     HCab    A    G        0      0        2 
   9     chr9_584581     HPrz    A    G        0      0        2 
   9     chr9_584581     ZBoe    A    G        0      0        2 
   9     chr9_584581     ZGre    A    G        1      2        2 
   9     chr9_584581     ZHar    A    G        0      0        2 
   9     chr9_584581   Sample    A    G        0      0        2 
   9     chr9_584895     AAsi    C    T        1      2        2 
   9     chr9_584895     AKia    C    T        0      0        2 
   9     chr9_584895     AOna    C    T        0      0        2 
   9     chr9_584895     ASom    C    T        1      2        2 
   9     chr9_584895     HCab    C    T        0      0        2 
   9     chr9_584895     HPrz    C    T        0      0        2 
   9     chr9_584895     ZBoe    C    T        0      0        2 
   9     chr9_584895     ZGre    C    T        0      0        2 
   9     chr9_584895     ZHar    C    T        0      0        2 
   9     chr9_584895   Sample    C    T        1      2        2 
   9     chr9_585048     AAsi    G    A        0      0        2 
   9     chr9_585048     AKia    G    A        0      0        2 
   9     chr9_585048     AOna    G    A        0      0        2 
   9     chr9_585048     ASom    G    A        0      0        2 
   9     chr9_585048     HCab    G    A        0      0        2 
   9     chr9_585048     HPrz    G    A        1      2        2 
   9     chr9_585048     ZBoe    G    A        0      0        2 
   9     chr9_585048     ZGre    G    A        0      0        2 
   9     chr9_585048     ZHar    G    A        0      0        2 
   9     chr9_585048   Sample    G    A        0      0        2 
   9     chr9_587210     AAsi    G    A        0      0        2 
   9     chr9_587210     AKia    G    A        0      0        2 
   9     chr9_587210     AOna    G    A        0      0        2 
   9     chr9_587210     ASom    G    A        0      0        2 
   9     chr9_587210     HCab    G    A        1      2        2 
   9     chr9_587210     HPrz    G    A        1      2        2 
   9     chr9_587210     ZBoe    G    A        0      0        2 
   9     chr9_587210     ZGre    G    A        0      0        2 
   9     chr9_587210     ZHar    G    A        0      0        2 
   9     chr9_587210   Sample    G    A        0      0        2 
   9     chr9_587772     AAsi    T    C        0      0        2 
   9     chr9_587772     AKia    T    C        0      0        2 
   9     chr9_587772     AOna    T    C        0      0        2 
   9     chr9_587772     ASom    T    C        0      0        2 
   9     chr9_587772     HCab    T    C        1      2        2 
   9     chr9_587772     HPrz    T    C        1      2        2 
   9     chr9_587772     ZBoe    T    C        0      0        2 
   9     chr9_587772     ZGre    T    C        0      0        2 
   9     chr9_587772     ZHar    T    C        0      0        2 
   9     chr9_587772   Sample    T    C        0      0        2 
   9     chr9_589065     AAsi    G    A        0      0        2 
   9     chr9_589065     AKia    G    A        0      0        2 
   9     chr9_589065     AOna    G    A        1      2        2 
   9     chr9_589065     ASom    G    A        0      0        2 
   9     chr9_589065     HCab    G    A        1      2        2 
   9     chr9_589065     HPrz    G    A        1      2        2 
   9     chr9_589065     ZBoe    G    A        0      0        2 
   9     chr9_589065     ZGre    G    A        0      0        2 
   9     chr9_589065     ZHar    G    A        0      0        2 
   9     chr9_589065   Sample    G    A        0      0        2 
   9     chr9_599866     AAsi    G    A        0      0        2 
   9     chr9_599866     AKia    G    A        0      0        2 
   9     chr9_599866     AOna    G    A      0.5      1        2 
   9     chr9_599866     ASom    G    A        0      0        2 
   9     chr9_599866     HCab    G    A        0      0        2 
   9     chr9_599866     HPrz    G    A        0      0        2 
   9     chr9_599866     ZBoe    G    A        0      0        2 
   9     chr9_599866     ZGre    G    A        0      0        2 
   9     chr9_599866     ZHar    G    A        0      0        2 
   9     chr9_599866   Sample    G    A        0      0        2 
   9     chr9_602250     AAsi    G    A        0      0        2 
   9     chr9_602250     AKia    G    A        0      0        2 
   9     chr9_602250     AOna    G    A        0      0        2 
   9     chr9_602250     ASom    G    A        0      0        2 
   9     chr9_602250     HCab    G    A        0      0        2 
   9     chr9_602250     HPrz    G    A        0      0        2 
   9     chr9_602250     ZBoe    G    A        0      0        2 
   9     chr9_602250     ZGre    G    A      0.5      1        2 
   9     chr9_602250     ZHar    G    A        0      0        2 
   9     chr9_602250   Sample    G    A        0      0        2 
   9     chr9_605798     AAsi    T    C        0      0        2 
   9     chr9_605798     AKia    T    C        0      0        2 
   9     chr9_605798     AOna    T    C        0      0        2 
   9     chr9_605798     ASom    T    C        0      0        2 
   9     chr9_605798     HCab    T    C        1      2        2 
   9     chr9_605798     HPrz    T    C        1      2        2 
   9     chr9_605798     ZBoe    T    C        0      0        2 
   9     chr9_605798     ZGre    T    C        0      0        2 
   9     chr9_605798     ZHar    T    C        0      0        2 
   9     chr9_605798   Sample    T    C        0      0        2 
   9     chr9_607648     AAsi    G    A        0      0        2 
   9     chr9_607648     AKia    G    A        1      2        2 
   9     chr9_607648     AOna    G    A        1      2        2 
   9     chr9_607648     ASom    G    A        0      0        2 
   9     chr9_607648     HCab    G    A        0      0        2 
   9     chr9_607648     HPrz    G    A        0      0        2 
   9     chr9_607648     ZBoe    G    A        1      2        2 
   9     chr9_607648     ZGre    G    A        0      0        2 
   9     chr9_607648     ZHar    G    A        0      0        2 
   9     chr9_607648   Sample    G    A        0      0        2 
   9     chr9_608454     AAsi    T    A        0      0        2 
   9     chr9_608454     AKia    T    A        0      0        2 
   9     chr9_608454     AOna    T    A        0      0        2 
   9     chr9_608454     ASom    T    A        0      0        2 
   9     chr9_608454     HCab    T    A        0      0        2 
   9     chr9_608454     HPrz    T    A        0      0        2 
   9     chr9_608454     ZBoe    T    A        1      2        2 
   9     chr9_608454     ZGre    T    A        0      0        2 
   9     chr9_608454     ZHar    T    A        0      0        2 
   9     chr9_608454   Sample    T    A        0      0        2 
   9     chr9_610537     AAsi    T    C        0      0        2 
   9     chr9_610537     AKia    T    C        0      0        2 
   9     chr9_610537     AOna    T    C        0      0        2 
   9     chr9_610537     ASom    T    C        1      2        2 
   9     chr9_610537     HCab    T    C        0      0        2 
   9     chr9_610537     HPrz    T    C        0      0        2 
   9     chr9_610537     ZBoe    T    C        0      0        2 
   9     chr9_610537     ZGre    T    C        0      0        2 
   9     chr9_610537     ZHar    T    C        0      0        2 
   9     chr9_610537   Sample    T    C        0      0        2 
   9     chr9_615007     AAsi    G    A        0      0        2 
   9     chr9_615007     AKia    G    A        0      0        2 
   9     chr9_615007     AOna    G    A        0      0        2 
   9     chr9_615007     ASom    G    A        0      0        2 
   9     chr9_615007     HCab    G    A        0      0        2 
   9     chr9_615007     HPrz    G    A        0      0        2 
   9     chr9_615007     ZBoe    G    A        1      2        2 
   9     chr9_615007     ZGre    G    A        0      0        2 
   9     chr9_615007     ZHar    G    A        0      0        2 
   9     chr9_615007   Sample    G    A        0      0        2 
   9     chr9_616928     AAsi    T    C        0      0        2 
   9     chr9_616928     AKia    T    C        0      0        2 
   9     chr9_616928     AOna    T    C        0      0        2 
   9     chr9_616928     ASom    T    C        0      0        2 
   9     chr9_616928     HCab    T    C        1      2        2 
   9     chr9_616928     HPrz    T    C        1      2        2 
   9     chr9_616928     ZBoe    T    C        0      0        2 
   9     chr9_616928     ZGre    T    C        0      0        2 
   9     chr9_616928     ZHar    T    C        0      0        2 
   9     chr9_616928   Sample    T    C        0      0        2 
   9     chr9_617949     AAsi    A    G        0      0        2 
   9     chr9_617949     AKia    A    G        1      2        2 
   9     chr9_617949     AOna    A    G        0      0        2 
   9     chr9_617949     ASom    A    G        0      0        2 
   9     chr9_617949     HCab    A    G        0      0        2 
   9     chr9_617949     HPrz    A    G        0      0        2 
   9     chr9_617949     ZBoe    A    G        0      0        2 
   9     chr9_617949     ZGre    A    G        0      0        2 
   9     chr9_617949     ZHar    A    G        0      0        2 
   9     chr9_617949   Sample    A    G        0      0        2 
   9     chr9_619059     AAsi    G    A        0      0        2 
   9     chr9_619059     AKia    G    A        0      0        2 
   9     chr9_619059     AOna    G    A        0      0        2 
   9     chr9_619059     ASom    G    A        0      0        2 
   9     chr9_619059     HCab    G    A        1      2        2 
   9     chr9_619059     HPrz    G    A        1      2        2 
   9     chr9_619059     ZBoe    G    A        0      0        2 
   9     chr9_619059     ZGre    G    A        0      0        2 
   9     chr9_619059     ZHar    G    A        0      0        2 
   9     chr9_619059   Sample    G    A        0      0        2 
   9     chr9_623727     AAsi    C    A        0      0        2 
   9     chr9_623727     AKia    C    A        0      0        2 
   9     chr9_623727     AOna    C    A        0      0        2 
   9     chr9_623727     ASom    C    A        0      0        2 
   9     chr9_623727     HCab    C    A        0      0        2 
   9     chr9_623727     HPrz    C    A        0      0        2 
   9     chr9_623727     ZBoe    C    A        0      0        2 
   9     chr9_623727     ZGre    C    A        0      0        2 
   9     chr9_623727     ZHar    C    A        1      2        2 
   9     chr9_623727   Sample    C    A        0      0        2 
   9     chr9_640635     AAsi    G    A        0      0        2 
   9     chr9_640635     AKia    G    A        0      0        2 
   9     chr9_640635     AOna    G    A        0      0        2 
   9     chr9_640635     ASom    G    A        0      0        2 
   9     chr9_640635     HCab    G    A        0      0        2 
   9     chr9_640635     HPrz    G    A        0      0        2 
   9     chr9_640635     ZBoe    G    A      0.5      1        2 
   9     chr9_640635     ZGre    G    A        0      0        2 
   9     chr9_640635     ZHar    G    A        0      0        2 
   9     chr9_640635   Sample    G    A        0      0        2 
   9     chr9_653018     AAsi    C    A        0      0        2 
   9     chr9_653018     AKia    C    A        0      0        2 
   9     chr9_653018     AOna    C    A        0      0        2 
   9     chr9_653018     ASom    C    A        1      2        2 
   9     chr9_653018     HCab    C    A        0      0        2 
   9     chr9_653018     HPrz    C    A        0      0        2 
   9     chr9_653018     ZBoe    C    A        0      0        2 
   9     chr9_653018     ZGre    C    A        0      0        2 
   9     chr9_653018     ZHar    C    A        0      0        2 
   9     chr9_653018   Sample    C    A        0      0        2 
   9     chr9_654668     AAsi    C    G        0      0        2 
   9     chr9_654668     AKia    C    G        0      0        2 
   9     chr9_654668     AOna    C    G        0      0        2 
   9     chr9_654668     ASom    C    G        0      0        2 
   9     chr9_654668     HCab    C    G        1      2        2 
   9     chr9_654668     HPrz    C    G        0      0        2 
   9     chr9_654668     ZBoe    C    G        0      0        2 
   9     chr9_654668     ZGre    C    G        0      0        2 
   9     chr9_654668     ZHar    C    G        0      0        2 
   9     chr9_654668   Sample    C    G        0      0        2 
   9     chr9_666037     AAsi    T    C        0      0        2 
   9     chr9_666037     AKia    T    C        0      0        2 
   9     chr9_666037     AOna    T    C        0      0        2 
   9     chr9_666037     ASom    T    C        0      0        2 
   9     chr9_666037     HCab    T    C        1      2        2 
   9     chr9_666037     HPrz    T    C        1      2        2 
   9     chr9_666037     ZBoe    T    C        0      0        2 
   9     chr9_666037     ZGre    T    C        0      0        2 
   9     chr9_666037     ZHar    T    C        0      0        2 
   9     chr9_666037   Sample    T    C        0      0        2 
   9     chr9_668198     AAsi    C    A        0      0        2 
   9     chr9_668198     AKia    C    A        0      0        2 
   9     chr9_668198     AOna    C    A        0      0        2 
   9     chr9_668198     ASom    C    A        0      0        2 
   9     chr9_668198     HCab    C    A        0      0        2 
   9     chr9_668198     HPrz    C    A        0      0        2 
   9     chr9_668198     ZBoe    C    A        0      0        2 
   9     chr9_668198     ZGre    C    A        1      2        2 
   9     chr9_668198     ZHar    C    A        0      0        2 
   9     chr9_668198   Sample    C    A        0      0        2 
   9     chr9_673156     AAsi    C    T        0      0        2 
   9     chr9_673156     AKia    C    T        1      2        2 
   9     chr9_673156     AOna    C    T        1      2        2 
   9     chr9_673156     ASom    C    T        0      0        2 
   9     chr9_673156     HCab    C    T        0      0        2 
   9     chr9_673156     HPrz    C    T        0      0        2 
   9     chr9_673156     ZBoe    C    T        0      0        2 
   9     chr9_673156     ZGre    C    T        0      0        2 
   9     chr9_673156     ZHar    C    T        0      0        2 
   9     chr9_673156   Sample    C    T        0      0        2 
   9     chr9_679144     AAsi    A    C        0      0        2 
   9     chr9_679144     AKia    A    C        0      0        2 
   9     chr9_679144     AOna    A    C        0      0        2 
   9     chr9_679144     ASom    A    C        0      0        2 
   9     chr9_679144     HCab    A    C        0      0        2 
   9     chr9_679144     HPrz    A    C        0      0        2 
   9     chr9_679144     ZBoe    A    C      0.5      1        2 
   9     chr9_679144     ZGre    A    C        0      0        2 
   9     chr9_679144     ZHar    A    C        0      0        2 
   9     chr9_679144   Sample    A    C        0      0        2 
   9     chr9_685303     AAsi    G    T        0      0        2 
   9     chr9_685303     AKia    G    T        0      0        2 
   9     chr9_685303     AOna    G    T        0      0        2 
   9     chr9_685303     ASom    G    T        0      0        2 
   9     chr9_685303     HCab    G    T        0      0        2 
   9     chr9_685303     HPrz    G    T        0      0        2 
   9     chr9_685303     ZBoe    G    T        1      2        2 
   9     chr9_685303     ZGre    G    T        1      2        2 
   9     chr9_685303     ZHar    G    T        0      0        2 
   9     chr9_685303   Sample    G    T        0      0        2 
   9     chr9_686653     AAsi    G    A        0      0        2 
   9     chr9_686653     AKia    G    A        0      0        2 
   9     chr9_686653     AOna    G    A        0      0        2 
   9     chr9_686653     ASom    G    A        0      0        2 
   9     chr9_686653     HCab    G    A        1      2        2 
   9     chr9_686653     HPrz    G    A        1      2        2 
   9     chr9_686653     ZBoe    G    A        0      0        2 
   9     chr9_686653     ZGre    G    A        0      0        2 
   9     chr9_686653     ZHar    G    A        0      0        2 
   9     chr9_686653   Sample    G    A        0      0        2 
   9     chr9_690800     AAsi    A    C        0      0        2 
   9     chr9_690800     AKia    A    C        0      0        2 
   9     chr9_690800     AOna    A    C        0      0        2 
   9     chr9_690800     ASom    A    C        0      0        2 
   9     chr9_690800     HCab    A    C        0      0        2 
   9     chr9_690800     HPrz    A    C        0      0        2 
   9     chr9_690800     ZBoe    A    C        0      0        2 
   9     chr9_690800     ZGre    A    C        0      0        2 
   9     chr9_690800     ZHar    A    C        1      2        2 
   9     chr9_690800   Sample    A    C        0      0        2 
   9     chr9_692581     AAsi    C    T        0      0        2 
   9     chr9_692581     AKia    C    T        0      0        2 
   9     chr9_692581     AOna    C    T        0      0        2 
   9     chr9_692581     ASom    C    T        0      0        2 
   9     chr9_692581     HCab    C    T        1      2        2 
   9     chr9_692581     HPrz    C    T        1      2        2 
   9     chr9_692581     ZBoe    C    T        0      0        2 
   9     chr9_692581     ZGre    C    T        0      0        2 
   9     chr9_692581     ZHar    C    T        0      0        2 
   9     chr9_692581   Sample    C    T        0      0        2 
   9     chr9_692902     AAsi    A    G        0      0        2 
   9     chr9_692902     AKia    A    G        0      0        2 
   9     chr9_692902     AOna    A    G        0      0        2 
   9     chr9_692902     ASom    A    G        0      0        2 
   9     chr9_692902     HCab    A    G        0      0        2 
   9     chr9_692902     HPrz    A    G        1      2        2 
   9     chr9_692902     ZBoe    A    G        0      0        2 
   9     chr9_692902     ZGre    A    G        0      0        2 
   9     chr9_692902     ZHar    A    G        0      0        2 
   9     chr9_692902   Sample    A    G        0      0        2 
   9     chr9_694121     AAsi    A    G        0      0        2 
   9     chr9_694121     AKia    A    G        0      0        2 
   9     chr9_694121     AOna    A    G        0      0        2 
   9     chr9_694121     ASom    A    G        0      0        2 
   9     chr9_694121     HCab    A    G        0      0        2 
   9     chr9_694121     HPrz    A    G        1      2        2 
   9     chr9_694121     ZBoe    A    G        0      0        2 
   9     chr9_694121     ZGre    A    G        0      0        2 
   9     chr9_694121     ZHar    A    G        0      0        2 
   9     chr9_694121   Sample    A    G        0      0        2 
   9     chr9_695239     AAsi    T    C        0      0        2 
   9     chr9_695239     AKia    T    C        0      0        2 
   9     chr9_695239     AOna    T    C        0      0        2 
   9     chr9_695239     ASom    T    C        0      0        2 
   9     chr9_695239     HCab    T    C        1      2        2 
   9     chr9_695239     HPrz    T    C        1      2        2 
   9     chr9_695239     ZBoe    T    C        0      0        2 
   9     chr9_695239     ZGre    T    C        0      0        2 
   9     chr9_695239     ZHar    T    C        0      0        2 
   9     chr9_695239   Sample    T    C        0      0        2 
   9     chr9_697028     AAsi    G    C        0      0        2 
   9     chr9_697028     AKia    G    C        0      0        2 
   9     chr9_697028     AOna    G    C        0      0        2 
   9     chr9_697028     ASom    G    C        0      0        2 
   9     chr9_697028     HCab    G    C      0.5      1        2 
   9     chr9_697028     HPrz    G    C        0      0        2 
   9     chr9_697028     ZBoe    G    C        0      0        2 
   9     chr9_697028     ZGre    G    C        0      0        2 
   9     chr9_697028     ZHar    G    C        0      0        2 
   9     chr9_697028   Sample    G    C        0      0        2 
   9     chr9_697893     AAsi    T    A        0      0        2 
   9     chr9_697893     AKia    T    A        0      0        2 
   9     chr9_697893     AOna    T    A        0      0        2 
   9     chr9_697893     ASom    T    A        0      0        2 
   9     chr9_697893     HCab    T    A        1      2        2 
   9     chr9_697893     HPrz    T    A        0      0        2 
   9     chr9_697893     ZBoe    T    A        0      0        2 
   9     chr9_697893     ZGre    T    A        0      0        2 
   9     chr9_697893     ZHar    T    A        0      0        2 
   9     chr9_697893   Sample    T    A        0      0        2 
   9     chr9_700661     AAsi    T    C        0      0        2 
   9     chr9_700661     AKia    T    C        0      0        2 
   9     chr9_700661     AOna    T    C        0      0        2 
   9     chr9_700661     ASom    T    C        0      0        2 
   9     chr9_700661     HCab    T    C        0      0        2 
   9     chr9_700661     HPrz    T    C        0      0        2 
   9     chr9_700661     ZBoe    T    C      0.5      1        2 
   9     chr9_700661     ZGre    T    C        0      0        2 
   9     chr9_700661     ZHar    T    C        0      0        2 
   9     chr9_700661   Sample    T    C        0      0        2 
   9     chr9_702800     AAsi    A    T        0      0        2 
   9     chr9_702800     AKia    A    T        0      0        2 
   9     chr9_702800     AOna    A    T        0      0        2 
   9     chr9_702800     ASom    A    T        0      0        2 
   9     chr9_702800     HCab    A    T        0      0        2 
   9     chr9_702800     HPrz    A    T        0      0        2 
   9     chr9_702800     ZBoe    A    T        0      0        2 
   9     chr9_702800     ZGre    A    T      0.5      1        2 
   9     chr9_702800     ZHar    A    T        0      0        2 
   9     chr9_702800   Sample    A    T        0      0        2 
   9     chr9_706064     AAsi    C    A        0      0        2 
   9     chr9_706064     AKia    C    A        0      0        2 
   9     chr9_706064     AOna    C    A        0      0        2 
   9     chr9_706064     ASom    C    A        0      0        2 
   9     chr9_706064     HCab    C    A        0      0        2 
   9     chr9_706064     HPrz    C    A        0      0        2 
   9     chr9_706064     ZBoe    C    A        0      0        2 
   9     chr9_706064     ZGre    C    A        0      0        2 
   9     chr9_706064     ZHar    C    A        1      2        2 
   9     chr9_706064   Sample    C    A        0      0        2 
   9     chr9_712030     AAsi    G    C        1      2        2 
   9     chr9_712030     AKia    G    C        0      0        2 
   9     chr9_712030     AOna    G    C        0      0        2 
   9     chr9_712030     ASom    G    C        1      2        2 
   9     chr9_712030     HCab    G    C        0      0        2 
   9     chr9_712030     HPrz    G    C        0      0        2 
   9     chr9_712030     ZBoe    G    C        0      0        2 
   9     chr9_712030     ZGre    G    C        0      0        2 
   9     chr9_712030     ZHar    G    C        0      0        2 
   9     chr9_712030   Sample    G    C        1      2        2 
   9     chr9_713448     AAsi    A    G        0      0        2 
   9     chr9_713448     AKia    A    G        0      0        2 
   9     chr9_713448     AOna    A    G        0      0        2 
   9     chr9_713448     ASom    A    G        0      0        2 
   9     chr9_713448     HCab    A    G        1      2        2 
   9     chr9_713448     HPrz    A    G        1      2        2 
   9     chr9_713448     ZBoe    A    G        0      0        2 
   9     chr9_713448     ZGre    A    G        0      0        2 
   9     chr9_713448     ZHar    A    G        0      0        2 
   9     chr9_713448   Sample    A    G        0      0        2 
   9     chr9_723908     AAsi    C    T        0      0        2 
   9     chr9_723908     AKia    C    T        0      0        2 
   9     chr9_723908     AOna    C    T        0      0        2 
   9     chr9_723908     ASom    C    T        0      0        2 
   9     chr9_723908     HCab    C    T      0.5      1        2 
   9     chr9_723908     HPrz    C    T        1      2        2 
   9     chr9_723908     ZBoe    C    T        0      0        2 
   9     chr9_723908     ZGre    C    T        0      0        2 
   9     chr9_723908     ZHar    C    T        0      0        2 
   9     chr9_723908   Sample    C    T        0      0        2 
   9     chr9_730178     AAsi    G    A        0      0        2 
   9     chr9_730178     AKia    G    A        0      0        2 
   9     chr9_730178     AOna    G    A        0      0        2 
   9     chr9_730178     ASom    G    A        0      0        2 
   9     chr9_730178     HCab    G    A      0.5      1        2 
   9     chr9_730178     HPrz    G    A        1      2        2 
   9     chr9_730178     ZBoe    G    A        0      0        2 
   9     chr9_730178     ZGre    G    A        0      0        2 
   9     chr9_730178     ZHar    G    A        0      0        2 
   9     chr9_730178   Sample    G    A        0      0        2 
   9     chr9_751480     AAsi    C    T        0      0        2 
   9     chr9_751480     AKia    C    T        0      0        2 
   9     chr9_751480     AOna    C    T        0      0        2 
   9     chr9_751480     ASom    C    T        0      0        2 
   9     chr9_751480     HCab    C    T        0      0        2 
   9     chr9_751480     HPrz    C    T        0      0        2 
   9     chr9_751480     ZBoe    C    T      0.5      1        2 
   9     chr9_751480     ZGre    C    T        0      0        2 
   9     chr9_751480     ZHar    C    T        0      0        2 
   9     chr9_751480   Sample    C    T        0      0        2 
   9     chr9_752456     AAsi    C    T        0      0        2 
   9     chr9_752456     AKia    C    T        0      0        2 
   9     chr9_752456     AOna    C    T        0      0        2 
   9     chr9_752456     ASom    C    T        0      0        2 
   9     chr9_752456     HCab    C    T        1      2        2 
   9     chr9_752456     HPrz    C    T        1      2        2 
   9     chr9_752456     ZBoe    C    T        0      0        2 
   9     chr9_752456     ZGre    C    T        0      0        2 
   9     chr9_752456     ZHar    C    T        0      0        2 
   9     chr9_752456   Sample    C    T        0      0        2 
   9     chr9_760125     AAsi    C    A        0      0        2 
   9     chr9_760125     AKia    C    A        1      2        2 
   9     chr9_760125     AOna    C    A        1      2        2 
   9     chr9_760125     ASom    C    A        0      0        2 
   9     chr9_760125     HCab    C    A        0      0        2 
   9     chr9_760125     HPrz    C    A        0      0        2 
   9     chr9_760125     ZBoe    C    A        0      0        2 
   9     chr9_760125     ZGre    C    A        0      0        2 
   9     chr9_760125     ZHar    C    A        0      0        2 
   9     chr9_760125   Sample    C    A        0      0        2 
   9     chr9_762501     AAsi    A    G        0      0        2 
   9     chr9_762501     AKia    A    G        0      0        2 
   9     chr9_762501     AOna    A    G      0.5      1        2 
   9     chr9_762501     ASom    A    G        0      0        2 
   9     chr9_762501     HCab    A    G        0      0        2 
   9     chr9_762501     HPrz    A    G        0      0        2 
   9     chr9_762501     ZBoe    A    G        0      0        2 
   9     chr9_762501     ZGre    A    G        0      0        2 
   9     chr9_762501     ZHar    A    G        0      0        2 
   9     chr9_762501   Sample    A    G        0      0        2 
   9     chr9_767764     AAsi    C    T        0      0        2 
   9     chr9_767764     AKia    C    T        0      0        2 
   9     chr9_767764     AOna    C    T        0      0        2 
   9     chr9_767764     ASom    C    T        0      0        2 
   9     chr9_767764     HCab    C    T      0.5      1        2 
   9     chr9_767764     HPrz    C    T        0      0        2 
   9     chr9_767764     ZBoe    C    T        0      0        2 
   9     chr9_767764     ZGre    C    T        0      0        2 
   9     chr9_767764     ZHar    C    T        0      0        2 
   9     chr9_767764   Sample    C    T        0      0        2 
   9     chr9_768765     AAsi    C    T        0      0        2 
   9     chr9_768765     AKia    C    T        0      0        2 
   9     chr9_768765     AOna    C    T        0      0        2 
   9     chr9_768765     ASom    C    T        0      0        2 
   9     chr9_768765     HCab    C    T        0      0        2 
   9     chr9_768765     HPrz    C    T        0      0        2 
   9     chr9_768765     ZBoe    C    T        0      0        2 
   9     chr9_768765     ZGre    C    T        1      2        2 
   9     chr9_768765     ZHar    C    T        0      0        2 
   9     chr9_768765   Sample    C    T        0      0        2 
   9     chr9_770252     AAsi    C    T        0      0        2 
   9     chr9_770252     AKia    C    T        0      0        2 
   9     chr9_770252     AOna    C    T        0      0        2 
   9     chr9_770252     ASom    C    T        0      0        2 
   9     chr9_770252     HCab    C    T        1      2        2 
   9     chr9_770252     HPrz    C    T        1      2        2 
   9     chr9_770252     ZBoe    C    T        0      0        2 
   9     chr9_770252     ZGre    C    T        0      0        2 
   9     chr9_770252     ZHar    C    T        0      0        2 
   9     chr9_770252   Sample    C    T        0      0        2 
   9     chr9_774466     AAsi    G    T        0      0        2 
   9     chr9_774466     AKia    G    T        1      2        2 
   9     chr9_774466     AOna    G    T        1      2        2 
   9     chr9_774466     ASom    G    T        0      0        2 
   9     chr9_774466     HCab    G    T        0      0        2 
   9     chr9_774466     HPrz    G    T        0      0        2 
   9     chr9_774466     ZBoe    G    T        0      0        2 
   9     chr9_774466     ZGre    G    T        0      0        2 
   9     chr9_774466     ZHar    G    T        0      0        2 
   9     chr9_774466   Sample    G    T        0      0        2 
   9     chr9_777229     AAsi    C    T        0      0        2 
   9     chr9_777229     AKia    C    T        1      2        2 
   9     chr9_777229     AOna    C    T      0.5      1        2 
   9     chr9_777229     ASom    C    T        0      0        2 
   9     chr9_777229     HCab    C    T        0      0        2 
   9     chr9_777229     HPrz    C    T        0      0        2 
   9     chr9_777229     ZBoe    C    T        0      0        2 
   9     chr9_777229     ZGre    C    T        0      0        2 
   9     chr9_777229     ZHar    C    T        0      0        2 
   9     chr9_777229   Sample    C    T        0      0        2 
   9     chr9_778915     AAsi    T    C        0      0        2 
   9     chr9_778915     AKia    T    C        0      0        2 
   9     chr9_778915     AOna    T    C        0      0        2 
   9     chr9_778915     ASom    T    C        0      0        2 
   9     chr9_778915     HCab    T    C        1      2        2 
   9     chr9_778915     HPrz    T    C        1      2        2 
   9     chr9_778915     ZBoe    T    C        0      0        2 
   9     chr9_778915     ZGre    T    C        0      0        2 
   9     chr9_778915     ZHar    T    C        0      0        2 
   9     chr9_778915   Sample    T    C        0      0        2 
   9     chr9_786613     AAsi    C    T        0      0        2 
   9     chr9_786613     AKia    C    T        0      0        2 
   9     chr9_786613     AOna    C    T        0      0        2 
   9     chr9_786613     ASom    C    T        0      0        2 
   9     chr9_786613     HCab    C    T        0      0        2 
   9     chr9_786613     HPrz    C    T        0      0        2 
   9     chr9_786613     ZBoe    C    T        0      0        2 
   9     chr9_786613     ZGre    C    T      0.5      1        2 
   9     chr9_786613     ZHar    C    T        0      0        2 
   9     chr9_786613   Sample    C    T        0      0        2 
   9     chr9_788192     AAsi    G    A        0      0        2 
   9     chr9_788192     AKia    G    A        0      0        2 
   9     chr9_788192     AOna    G    A        0      0        2 
   9     chr9_788192     ASom    G    A        0      0        2 
   9     chr9_788192     HCab    G    A      0.5      1        2 
   9     chr9_788192     HPrz    G    A        0      0        2 
   9     chr9_788192     ZBoe    G    A        0      0        2 
   9     chr9_788192     ZGre    G    A        0      0        2 
   9     chr9_788192     ZHar    G    A        0      0        2 
   9     chr9_788192   Sample    G    A        0      0        2 
   9     chr9_805158     AAsi    T    G        0      0        2 
   9     chr9_805158     AKia    T    G        0      0        2 
   9     chr9_805158     AOna    T    G        0      0        2 
   9     chr9_805158     ASom    T    G        0      0        2 
   9     chr9_805158     HCab    T    G        0      0        2 
   9     chr9_805158     HPrz    T    G        0      0        2 
   9     chr9_805158     ZBoe    T    G        0      0        2 
   9     chr9_805158     ZGre    T    G        1      2        2 
   9     chr9_805158     ZHar    T    G        0      0        2 
   9     chr9_805158   Sample    T    G        0      0        2 
   9     chr9_809802     AAsi    C    T        0      0        2 
   9     chr9_809802     AKia    C    T        0      0        2 
   9     chr9_809802     AOna    C    T      0.5      1        2 
   9     chr9_809802     ASom    C    T        0      0        2 
   9     chr9_809802     HCab    C    T        0      0        2 
   9     chr9_809802     HPrz    C    T        0      0        2 
   9     chr9_809802     ZBoe    C    T        0      0        2 
   9     chr9_809802     ZGre    C    T        0      0        2 
   9     chr9_809802     ZHar    C    T        0      0        2 
   9     chr9_809802   Sample    C    T        0      0        2 
   9     chr9_819367     AAsi    A    G        0      0        2 
   9     chr9_819367     AKia    A    G        0      0        2 
   9     chr9_819367     AOna    A    G        0      0        2 
   9     chr9_819367     ASom    A    G        0      0        2 
   9     chr9_819367     HCab    A    G        1      2        2 
   9     chr9_819367     HPrz    A    G        1      2        2 
   9     chr9_819367     ZBoe    A    G        0      0        2 
   9     chr9_819367     ZGre    A    G        0      0        2 
   9     chr9_819367     ZHar    A    G        0      0        2 
   9     chr9_819367   Sample    A    G        0      0        2 
   9     chr9_827618     AAsi    G    T        0      0        2 
   9     chr9_827618     AKia    G    T        0      0        2 
   9     chr9_827618     AOna    G    T        0      0        2 
   9     chr9_827618     ASom    G    T        0      0        2 
   9     chr9_827618     HCab    G    T        1      2        2 
   9     chr9_827618     HPrz    G    T        1      2        2 
   9     chr9_827618     ZBoe    G    T        0      0        2 
   9     chr9_827618     ZGre    G    T        0      0        2 
   9     chr9_827618     ZHar    G    T        0      0        2 
   9     chr9_827618   Sample    G    T        0      0        2 
   9     chr9_843637     AAsi    T    C        0      0        2 
   9     chr9_843637     AKia    T    C        1      2        2 
   9     chr9_843637     AOna    T    C        1      2        2 
   9     chr9_843637     ASom    T    C        0      0        2 
   9     chr9_843637     HCab    T    C        0      0        2 
   9     chr9_843637     HPrz    T    C        0      0        2 
   9     chr9_843637     ZBoe    T    C        0      0        2 
   9     chr9_843637     ZGre    T    C        0      0        2 
   9     chr9_843637     ZHar    T    C        0      0        2 
   9     chr9_843637   Sample    T    C        0      0        2 
   9     chr9_846060     AAsi    C    A        1      2        2 
   9     chr9_846060     AKia    C    A        0      0        2 
   9     chr9_846060     AOna    C    A        0      0        2 
   9     chr9_846060     ASom    C    A        1      2        2 
   9     chr9_846060     HCab    C    A        0      0        2 
   9     chr9_846060     HPrz    C    A        0      0        2 
   9     chr9_846060     ZBoe    C    A        0      0        2 
   9     chr9_846060     ZGre    C    A        0      0        2 
   9     chr9_846060     ZHar    C    A        0      0        2 
   9     chr9_846060   Sample    C    A        1      2        2 
   9     chr9_848903     AAsi    G    C        0      0        2 
   9     chr9_848903     AKia    G    C        0      0        2 
   9     chr9_848903     AOna    G    C        0      0        2 
   9     chr9_848903     ASom    G    C        0      0        2 
   9     chr9_848903     HCab    G    C        1      2        2 
   9     chr9_848903     HPrz    G    C        1      2        2 
   9     chr9_848903     ZBoe    G    C        0      0        2 
   9     chr9_848903     ZGre    G    C        0      0        2 
   9     chr9_848903     ZHar    G    C        0      0        2 
   9     chr9_848903   Sample    G    C        0      0        2 
   9     chr9_852211     AAsi    G    T        0      0        2 
   9     chr9_852211     AKia    G    T        0      0        2 
   9     chr9_852211     AOna    G    T        0      0        2 
   9     chr9_852211     ASom    G    T        0      0        2 
   9     chr9_852211     HCab    G    T      0.5      1        2 
   9     chr9_852211     HPrz    G    T        0      0        2 
   9     chr9_852211     ZBoe    G    T        0      0        2 
   9     chr9_852211     ZGre    G    T        0      0        2 
   9     chr9_852211     ZHar    G    T        0      0        2 
   9     chr9_852211   Sample    G    T        0      0        2 
   9     chr9_856410     AAsi    G    C        1      2        2 
   9     chr9_856410     AKia    G    C        1      2        2 
   9     chr9_856410     AOna    G    C        1      2        2 
   9     chr9_856410     ASom    G    C        1      2        2 
   9     chr9_856410     HCab    G    C        0      0        2 
   9     chr9_856410     HPrz    G    C        0      0        2 
   9     chr9_856410     ZBoe    G    C        0      0        2 
   9     chr9_856410     ZGre    G    C        0      0        2 
   9     chr9_856410     ZHar    G    C        0      0        2 
   9     chr9_856410   Sample    G    C        1      2        2 
   9     chr9_857501     AAsi    G    A        1      2        2 
   9     chr9_857501     AKia    G    A        1      2        2 
   9     chr9_857501     AOna    G    A        1      2        2 
   9     chr9_857501     ASom    G    A        1      2        2 
   9     chr9_857501     HCab    G    A        0      0        2 
   9     chr9_857501     HPrz    G    A        0      0        2 
   9     chr9_857501     ZBoe    G    A        0      0        2 
   9     chr9_857501     ZGre    G    A        0      0        2 
   9     chr9_857501     ZHar    G    A        0      0        2 
   9     chr9_857501   Sample    G    A        1      2        2 
   9     chr9_863587     AAsi    T    G        0      0        2 
   9     chr9_863587     AKia    T    G        0      0        2 
   9     chr9_863587     AOna    T    G        0      0        2 
   9     chr9_863587     ASom    T    G        0      0        2 
   9     chr9_863587     HCab    T    G        0      0        2 
   9     chr9_863587     HPrz    T    G        0      0        2 
   9     chr9_863587     ZBoe    T    G      0.5      1        2 
   9     chr9_863587     ZGre    T    G        0      0        2 
   9     chr9_863587     ZHar    T    G        0      0        2 
   9     chr9_863587   Sample    T    G        0      0        2 
   9     chr9_869799     AAsi    T    C        0      0        2 
   9     chr9_869799     AKia    T    C        1      2        2 
   9     chr9_869799     AOna    T    C        1      2        2 
   9     chr9_869799     ASom    T    C        0      0        2 
   9     chr9_869799     HCab    T    C        0      0        2 
   9     chr9_869799     HPrz    T    C        0      0        2 
   9     chr9_869799     ZBoe    T    C        0      0        2 
   9     chr9_869799     ZGre    T    C        0      0        2 
   9     chr9_869799     ZHar    T    C        0      0        2 
   9     chr9_869799   Sample    T    C        0      0        2 
   9     chr9_870032     AAsi    T    A        0      0        2 
   9     chr9_870032     AKia    T    A        0      0        2 
   9     chr9_870032     AOna    T    A        0      0        2 
   9     chr9_870032     ASom    T    A        0      0        2 
   9     chr9_870032     HCab    T    A        0      0        2 
   9     chr9_870032     HPrz    T    A        0      0        2 
   9     chr9_870032     ZBoe    T    A        0      0        2 
   9     chr9_870032     ZGre    T    A        1      2        2 
   9     chr9_870032     ZHar    T    A        0      0        2 
   9     chr9_870032   Sample    T    A        0      0        2 
   9     chr9_878801     AAsi    T    C        0      0        2 
   9     chr9_878801     AKia    T    C        0      0        2 
   9     chr9_878801     AOna    T    C        0      0        2 
   9     chr9_878801     ASom    T    C        0      0        2 
   9     chr9_878801     HCab    T    C        0      0        2 
   9     chr9_878801     HPrz    T    C        0      0        2 
   9     chr9_878801     ZBoe    T    C      0.5      1        2 
   9     chr9_878801     ZGre    T    C        0      0        2 
   9     chr9_878801     ZHar    T    C        0      0        2 
   9     chr9_878801   Sample    T    C        0      0        2 
   9     chr9_879733     AAsi    G    C        0      0        2 
   9     chr9_879733     AKia    G    C      0.5      1        2 
   9     chr9_879733     AOna    G    C        0      0        2 
   9     chr9_879733     ASom    G    C        0      0        2 
   9     chr9_879733     HCab    G    C        0      0        2 
   9     chr9_879733     HPrz    G    C        0      0        2 
   9     chr9_879733     ZBoe    G    C        0      0        2 
   9     chr9_879733     ZGre    G    C        0      0        2 
   9     chr9_879733     ZHar    G    C        0      0        2 
   9     chr9_879733   Sample    G    C        0      0        2 
   9     chr9_880455     AAsi    G    A        0      0        2 
   9     chr9_880455     AKia    G    A        1      2        2 
   9     chr9_880455     AOna    G    A        0      0        2 
   9     chr9_880455     ASom    G    A        0      0        2 
   9     chr9_880455     HCab    G    A        0      0        2 
   9     chr9_880455     HPrz    G    A        0      0        2 
   9     chr9_880455     ZBoe    G    A        0      0        2 
   9     chr9_880455     ZGre    G    A        0      0        2 
   9     chr9_880455     ZHar    G    A        0      0        2 
   9     chr9_880455   Sample    G    A        0      0        2 
   9     chr9_881004     AAsi    G    A        0      0        2 
   9     chr9_881004     AKia    G    A        1      2        2 
   9     chr9_881004     AOna    G    A        0      0        2 
   9     chr9_881004     ASom    G    A        0      0        2 
   9     chr9_881004     HCab    G    A        0      0        2 
   9     chr9_881004     HPrz    G    A        0      0        2 
   9     chr9_881004     ZBoe    G    A        0      0        2 
   9     chr9_881004     ZGre    G    A        0      0        2 
   9     chr9_881004     ZHar    G    A        0      0        2 
   9     chr9_881004   Sample    G    A        0      0        2 
   9     chr9_881537     AAsi    T    A        0      0        2 
   9     chr9_881537     AKia    T    A        0      0        2 
   9     chr9_881537     AOna    T    A        0      0        2 
   9     chr9_881537     ASom    T    A        0      0        2 
   9     chr9_881537     HCab    T    A        0      0        2 
   9     chr9_881537     HPrz    T    A      0.5      1        2 
   9     chr9_881537     ZBoe    T    A        0      0        2 
   9     chr9_881537     ZGre    T    A        0      0        2 
   9     chr9_881537     ZHar    T    A        0      0        2 
   9     chr9_881537   Sample    T    A        0      0        2 
   9     chr9_884309     AAsi    C    T        0      0        2 
   9     chr9_884309     AKia    C    T        0      0        2 
   9     chr9_884309     AOna    C    T        0      0        2 
   9     chr9_884309     ASom    C    T        0      0        2 
   9     chr9_884309     HCab    C    T        1      2        2 
   9     chr9_884309     HPrz    C    T        1      2        2 
   9     chr9_884309     ZBoe    C    T        0      0        2 
   9     chr9_884309     ZGre    C    T        0      0        2 
   9     chr9_884309     ZHar    C    T        0      0        2 
   9     chr9_884309   Sample    C    T        0      0        2 
   9     chr9_885537     AAsi    T    C      0.5      1        2 
   9     chr9_885537     AKia    T    C        0      0        2 
   9     chr9_885537     AOna    T    C        0      0        2 
   9     chr9_885537     ASom    T    C        0      0        2 
   9     chr9_885537     HCab    T    C      0.5      1        2 
   9     chr9_885537     HPrz    T    C        0      0        2 
   9     chr9_885537     ZBoe    T    C        0      0        2 
   9     chr9_885537     ZGre    T    C        0      0        2 
   9     chr9_885537     ZHar    T    C        0      0        2 
   9     chr9_885537   Sample    T    C        1      2        2 
   9     chr9_887408     AAsi    A    C        0      0        2 
   9     chr9_887408     AKia    A    C        0      0        2 
   9     chr9_887408     AOna    A    C        0      0        2 
   9     chr9_887408     ASom    A    C        0      0        2 
   9     chr9_887408     HCab    A    C        1      2        2 
   9     chr9_887408     HPrz    A    C        1      2        2 
   9     chr9_887408     ZBoe    A    C        0      0        2 
   9     chr9_887408     ZGre    A    C        0      0        2 
   9     chr9_887408     ZHar    A    C        0      0        2 
   9     chr9_887408   Sample    A    C        0      0        2 
   9     chr9_888141     AAsi    C    A        0      0        2 
   9     chr9_888141     AKia    C    A        0      0        2 
   9     chr9_888141     AOna    C    A        0      0        2 
   9     chr9_888141     ASom    C    A        0      0        2 
   9     chr9_888141     HCab    C    A        1      2        2 
   9     chr9_888141     HPrz    C    A        1      2        2 
   9     chr9_888141     ZBoe    C    A        0      0        2 
   9     chr9_888141     ZGre    C    A        0      0        2 
   9     chr9_888141     ZHar    C    A        0      0        2 
   9     chr9_888141   Sample    C    A        0      0        2 
   9     chr9_888450     AAsi    G    A        0      0        2 
   9     chr9_888450     AKia    G    A        0      0        2 
   9     chr9_888450     AOna    G    A        0      0        2 
   9     chr9_888450     ASom    G    A        0      0        2 
   9     chr9_888450     HCab    G    A        0      0        2 
   9     chr9_888450     HPrz    G    A        0      0        2 
   9     chr9_888450     ZBoe    G    A      0.5      1        2 
   9     chr9_888450     ZGre    G    A        0      0        2 
   9     chr9_888450     ZHar    G    A        0      0        2 
   9     chr9_888450   Sample    G    A        0      0        2 
   9     chr9_891847     AAsi    G    A        0      0        2 
   9     chr9_891847     AKia    G    A        0      0        2 
   9     chr9_891847     AOna    G    A        0      0        2 
   9     chr9_891847     ASom    G    A        0      0        2 
   9     chr9_891847     HCab    G    A        1      2        2 
   9     chr9_891847     HPrz    G    A        1      2        2 
   9     chr9_891847     ZBoe    G    A        0      0        2 
   9     chr9_891847     ZGre    G    A        0      0        2 
   9     chr9_891847     ZHar    G    A        0      0        2 
   9     chr9_891847   Sample    G    A        0      0        2 
   9     chr9_893841     AAsi    A    T        0      0        2 
   9     chr9_893841     AKia    A    T        0      0        2 
   9     chr9_893841     AOna    A    T        1      2        2 
   9     chr9_893841     ASom    A    T        0      0        2 
   9     chr9_893841     HCab    A    T        0      0        2 
   9     chr9_893841     HPrz    A    T        0      0        2 
   9     chr9_893841     ZBoe    A    T        1      2        2 
   9     chr9_893841     ZGre    A    T        1      2        2 
   9     chr9_893841     ZHar    A    T        1      2        2 
   9     chr9_893841   Sample    A    T        0      0        2 
   9     chr9_894050     AAsi    C    G        0      0        2 
   9     chr9_894050     AKia    C    G        0      0        2 
   9     chr9_894050     AOna    C    G        0      0        2 
   9     chr9_894050     ASom    C    G        0      0        2 
   9     chr9_894050     HCab    C    G      0.5      1        2 
   9     chr9_894050     HPrz    C    G        0      0        2 
   9     chr9_894050     ZBoe    C    G        0      0        2 
   9     chr9_894050     ZGre    C    G        0      0        2 
   9     chr9_894050     ZHar    C    G        0      0        2 
   9     chr9_894050   Sample    C    G        0      0        2 
   9     chr9_897887     AAsi    T    C        1      2        2 
   9     chr9_897887     AKia    T    C        0      0        2 
   9     chr9_897887     AOna    T    C        0      0        2 
   9     chr9_897887     ASom    T    C        1      2        2 
   9     chr9_897887     HCab    T    C        0      0        2 
   9     chr9_897887     HPrz    T    C        0      0        2 
   9     chr9_897887     ZBoe    T    C        0      0        2 
   9     chr9_897887     ZGre    T    C        0      0        2 
   9     chr9_897887     ZHar    T    C        0      0        2 
   9     chr9_897887   Sample    T    C        1      2        2 
   9     chr9_909609     AAsi    T    G        1      2        2 
   9     chr9_909609     AKia    T    G        0      0        2 
   9     chr9_909609     AOna    T    G        0      0        2 
   9     chr9_909609     ASom    T    G        0      0        2 
   9     chr9_909609     HCab    T    G        0      0        2 
   9     chr9_909609     HPrz    T    G        0      0        2 
   9     chr9_909609     ZBoe    T    G        0      0        2 
   9     chr9_909609     ZGre    T    G        0      0        2 
   9     chr9_909609     ZHar    T    G        0      0        2 
   9     chr9_909609   Sample    T    G        1      2        2 
   9     chr9_910261     AAsi    G    A        0      0        2 
   9     chr9_910261     AKia    G    A        0      0        2 
   9     chr9_910261     AOna    G    A      0.5      1        2 
   9     chr9_910261     ASom    G    A        0      0        2 
   9     chr9_910261     HCab    G    A        0      0        2 
   9     chr9_910261     HPrz    G    A        0      0        2 
   9     chr9_910261     ZBoe    G    A        0      0        2 
   9     chr9_910261     ZGre    G    A        0      0        2 
   9     chr9_910261     ZHar    G    A        0      0        2 
   9     chr9_910261   Sample    G    A        0      0        2 
   9     chr9_913449     AAsi    G    A        0      0        2 
   9     chr9_913449     AKia    G    A        0      0        2 
   9     chr9_913449     AOna    G    A        0      0        2 
   9     chr9_913449     ASom    G    A        0      0        2 
   9     chr9_913449     HCab    G    A        0      0        2 
   9     chr9_913449     HPrz    G    A        0      0        2 
   9     chr9_913449     ZBoe    G    A        0      0        2 
   9     chr9_913449     ZGre    G    A        0      0        2 
   9     chr9_913449     ZHar    G    A      0.5      1        2 
   9     chr9_913449   Sample    G    A        0      0        2 
   9     chr9_919190     AAsi    C    A        0      0        2 
   9     chr9_919190     AKia    C    A        0      0        2 
   9     chr9_919190     AOna    C    A        0      0        2 
   9     chr9_919190     ASom    C    A        0      0        2 
   9     chr9_919190     HCab    C    A        1      2        2 
   9     chr9_919190     HPrz    C    A        1      2        2 
   9     chr9_919190     ZBoe    C    A        0      0        2 
   9     chr9_919190     ZGre    C    A        0      0        2 
   9     chr9_919190     ZHar    C    A        0      0        2 
   9     chr9_919190   Sample    C    A        0      0        2 
   9     chr9_919515     AAsi    A    G        0      0        2 
   9     chr9_919515     AKia    A    G        0      0        2 
   9     chr9_919515     AOna    A    G        0      0        2 
   9     chr9_919515     ASom    A    G        0      0        2 
   9     chr9_919515     HCab    A    G        0      0        2 
   9     chr9_919515     HPrz    A    G        0      0        2 
   9     chr9_919515     ZBoe    A    G      0.5      1        2 
   9     chr9_919515     ZGre    A    G        0      0        2 
   9     chr9_919515     ZHar    A    G        0      0        2 
   9     chr9_919515   Sample    A    G        0      0        2 
   9     chr9_923195     AAsi    T    G        0      0        2 
   9     chr9_923195     AKia    T    G        0      0        2 
   9     chr9_923195     AOna    T    G        0      0        2 
   9     chr9_923195     ASom    T    G        0      0        2 
   9     chr9_923195     HCab    T    G        1      2        2 
   9     chr9_923195     HPrz    T    G        1      2        2 
   9     chr9_923195     ZBoe    T    G        0      0        2 
   9     chr9_923195     ZGre    T    G        0      0        2 
   9     chr9_923195     ZHar    T    G        0      0        2 
   9     chr9_923195   Sample    T    G        0      0        2 
   9     chr9_924630     AAsi    G    A        0      0        2 
   9     chr9_924630     AKia    G    A        0      0        2 
   9     chr9_924630     AOna    G    A        0      0        2 
   9     chr9_924630     ASom    G    A        0      0        2 
   9     chr9_924630     HCab    G    A        0      0        2 
   9     chr9_924630     HPrz    G    A        0      0        2 
   9     chr9_924630     ZBoe    G    A        0      0        2 
   9     chr9_924630     ZGre    G    A        1      2        2 
   9     chr9_924630     ZHar    G    A        0      0        2 
   9     chr9_924630   Sample    G    A        0      0        2 
   9     chr9_940283     AAsi    T    C        0      0        2 
   9     chr9_940283     AKia    T    C        0      0        2 
   9     chr9_940283     AOna    T    C        0      0        2 
   9     chr9_940283     ASom    T    C        0      0        2 
   9     chr9_940283     HCab    T    C      0.5      1        2 
   9     chr9_940283     HPrz    T    C        0      0        2 
   9     chr9_940283     ZBoe    T    C        0      0        2 
   9     chr9_940283     ZGre    T    C        0      0        2 
   9     chr9_940283     ZHar    T    C        0      0        2 
   9     chr9_940283   Sample    T    C        0      0        2 
   9     chr9_940753     AAsi    A    C        0      0        2 
   9     chr9_940753     AKia    A    C        0      0        2 
   9     chr9_940753     AOna    A    C        0      0        2 
   9     chr9_940753     ASom    A    C        0      0        2 
   9     chr9_940753     HCab    A    C        0      0        2 
   9     chr9_940753     HPrz    A    C        0      0        2 
   9     chr9_940753     ZBoe    A    C        0      0        2 
   9     chr9_940753     ZGre    A    C        0      0        2 
   9     chr9_940753     ZHar    A    C      0.5      1        2 
   9     chr9_940753   Sample    A    C        0      0        2 
   9     chr9_943960     AAsi    A    G        0      0        2 
   9     chr9_943960     AKia    A    G        0      0        2 
   9     chr9_943960     AOna    A    G        0      0        2 
   9     chr9_943960     ASom    A    G        0      0        2 
   9     chr9_943960     HCab    A    G        0      0        2 
   9     chr9_943960     HPrz    A    G        0      0        2 
   9     chr9_943960     ZBoe    A    G      0.5      1        2 
   9     chr9_943960     ZGre    A    G        0      0        2 
   9     chr9_943960     ZHar    A    G        0      0        2 
   9     chr9_943960   Sample    A    G        0      0        2 
   9     chr9_944365     AAsi    A    T        0      0        2 
   9     chr9_944365     AKia    A    T        0      0        2 
   9     chr9_944365     AOna    A    T        0      0        2 
   9     chr9_944365     ASom    A    T        0      0        2 
   9     chr9_944365     HCab    A    T        0      0        2 
   9     chr9_944365     HPrz    A    T        0      0        2 
   9     chr9_944365     ZBoe    A    T        0      0        2 
   9     chr9_944365     ZGre    A    T        0      0        2 
   9     chr9_944365     ZHar    A    T        1      2        2 
   9     chr9_944365   Sample    A    T        0      0        2 
   9     chr9_946625     AAsi    C    G        0      0        2 
   9     chr9_946625     AKia    C    G        0      0        2 
   9     chr9_946625     AOna    C    G        0      0        2 
   9     chr9_946625     ASom    C    G        0      0        2 
   9     chr9_946625     HCab    C    G        0      0        2 
   9     chr9_946625     HPrz    C    G        0      0        2 
   9     chr9_946625     ZBoe    C    G      0.5      1        2 
   9     chr9_946625     ZGre    C    G        0      0        2 
   9     chr9_946625     ZHar    C    G        0      0        2 
   9     chr9_946625   Sample    C    G        0      0        2 
   9     chr9_947990     AAsi    C    G        0      0        2 
   9     chr9_947990     AKia    C    G        0      0        2 
   9     chr9_947990     AOna    C    G        0      0        2 
   9     chr9_947990     ASom    C    G        0      0        2 
   9     chr9_947990     HCab    C    G        0      0        2 
   9     chr9_947990     HPrz    C    G        0      0        2 
   9     chr9_947990     ZBoe    C    G        0      0        2 
   9     chr9_947990     ZGre    C    G        1      2        2 
   9     chr9_947990     ZHar    C    G        0      0        2 
   9     chr9_947990   Sample    C    G        0      0        2 
   9     chr9_949852     AAsi    G    A        0      0        2 
   9     chr9_949852     AKia    G    A        0      0        2 
   9     chr9_949852     AOna    G    A        0      0        2 
   9     chr9_949852     ASom    G    A        0      0        2 
   9     chr9_949852     HCab    G    A        0      0        2 
   9     chr9_949852     HPrz    G    A        0      0        2 
   9     chr9_949852     ZBoe    G    A      0.5      1        2 
   9     chr9_949852     ZGre    G    A        1      2        2 
   9     chr9_949852     ZHar    G    A        1      2        2 
   9     chr9_949852   Sample    G    A        0      0        2 
   9     chr9_951643     AAsi    T    C        0      0        2 
   9     chr9_951643     AKia    T    C      0.5      1        2 
   9     chr9_951643     AOna    T    C        0      0        2 
   9     chr9_951643     ASom    T    C        0      0        2 
   9     chr9_951643     HCab    T    C        0      0        2 
   9     chr9_951643     HPrz    T    C        0      0        2 
   9     chr9_951643     ZBoe    T    C        0      0        2 
   9     chr9_951643     ZGre    T    C        0      0        2 
   9     chr9_951643     ZHar    T    C        0      0        2 
   9     chr9_951643   Sample    T    C        0      0        2 
   9     chr9_956455     AAsi    A    G        0      0        2 
   9     chr9_956455     AKia    A    G        0      0        2 
   9     chr9_956455     AOna    A    G        1      2        2 
   9     chr9_956455     ASom    A    G        0      0        2 
   9     chr9_956455     HCab    A    G        0      0        2 
   9     chr9_956455     HPrz    A    G        0      0        2 
   9     chr9_956455     ZBoe    A    G        0      0        2 
   9     chr9_956455     ZGre    A    G        0      0        2 
   9     chr9_956455     ZHar    A    G        0      0        2 
   9     chr9_956455   Sample    A    G        0      0        2 
   9     chr9_959324     AAsi    A    G        1      2        2 
   9     chr9_959324     AKia    A    G        0      0        2 
   9     chr9_959324     AOna    A    G        0      0        2 
   9     chr9_959324     ASom    A    G        1      2        2 
   9     chr9_959324     HCab    A    G        0      0        2 
   9     chr9_959324     HPrz    A    G        0      0        2 
   9     chr9_959324     ZBoe    A    G        0      0        2 
   9     chr9_959324     ZGre    A    G        0      0        2 
   9     chr9_959324     ZHar    A    G        0      0        2 
   9     chr9_959324   Sample    A    G        1      2        2 
   9     chr9_962485     AAsi    A    G        0      0        2 
   9     chr9_962485     AKia    A    G      0.5      1        2 
   9     chr9_962485     AOna    A    G        0      0        2 
   9     chr9_962485     ASom    A    G        0      0        2 
   9     chr9_962485     HCab    A    G        0      0        2 
   9     chr9_962485     HPrz    A    G        0      0        2 
   9     chr9_962485     ZBoe    A    G        0      0        2 
   9     chr9_962485     ZGre    A    G        0      0        2 
   9     chr9_962485     ZHar    A    G        0      0        2 
   9     chr9_962485   Sample    A    G        0      0        2 
   9     chr9_965835     AAsi    T    G        0      0        2 
   9     chr9_965835     AKia    T    G        0      0        2 
   9     chr9_965835     AOna    T    G        1      2        2 
   9     chr9_965835     ASom    T    G        0      0        2 
   9     chr9_965835     HCab    T    G        0      0        2 
   9     chr9_965835     HPrz    T    G        0      0        2 
   9     chr9_965835     ZBoe    T    G        0      0        2 
   9     chr9_965835     ZGre    T    G        0      0        2 
   9     chr9_965835     ZHar    T    G        0      0        2 
   9     chr9_965835   Sample    T    G        0      0        2 
   9     chr9_965901     AAsi    C    A        0      0        2 
   9     chr9_965901     AKia    C    A        0      0        2 
   9     chr9_965901     AOna    C    A        0      0        2 
   9     chr9_965901     ASom    C    A        0      0        2 
   9     chr9_965901     HCab    C    A        0      0        2 
   9     chr9_965901     HPrz    C    A        0      0        2 
   9     chr9_965901     ZBoe    C    A        0      0        2 
   9     chr9_965901     ZGre    C    A        1      2        2 
   9     chr9_965901     ZHar    C    A        0      0        2 
   9     chr9_965901   Sample    C    A        0      0        2 
   9     chr9_968126     AAsi    C    G        0      0        2 
   9     chr9_968126     AKia    C    G        0      0        2 
   9     chr9_968126     AOna    C    G        0      0        2 
   9     chr9_968126     ASom    C    G        0      0        2 
   9     chr9_968126     HCab    C    G        0      0        2 
   9     chr9_968126     HPrz    C    G        0      0        2 
   9     chr9_968126     ZBoe    C    G        0      0        2 
   9     chr9_968126     ZGre    C    G      0.5      1        2 
   9     chr9_968126     ZHar    C    G        0      0        2 
   9     chr9_968126   Sample    C    G        0      0        2 
   9     chr9_970260     AAsi    C    A        0      0        2 
   9     chr9_970260     AKia    C    A        0      0        2 
   9     chr9_970260     AOna    C    A        0      0        2 
   9     chr9_970260     ASom    C    A        0      0        2 
   9     chr9_970260     HCab    C    A        1      2        2 
   9     chr9_970260     HPrz    C    A        1      2        2 
   9     chr9_970260     ZBoe    C    A        0      0        2 
   9     chr9_970260     ZGre    C    A        0      0        2 
   9     chr9_970260     ZHar    C    A        0      0        2 
   9     chr9_970260   Sample    C    A        0      0        2 
   9     chr9_995496     AAsi    C    G        0      0        2 
   9     chr9_995496     AKia    C    G        0      0        2 
   9     chr9_995496     AOna    C    G        0      0        2 
   9     chr9_995496     ASom    C    G        0      0        2 
   9     chr9_995496     HCab    C    G        0      0        2 
   9     chr9_995496     HPrz    C    G        0      0        2 
   9     chr9_995496     ZBoe    C    G        0      0        2 
   9     chr9_995496     ZGre    C    G        0      0        2 
   9     chr9_995496     ZHar    C    G      0.5      1        2 
   9     chr9_995496   Sample    C    G        0      0        2 
   9    chr9_1001399     AAsi    A    C        0      0        2 
   9    chr9_1001399     AKia    A    C        0      0        2 
   9    chr9_1001399     AOna    A    C        0      0        2 
   9    chr9_1001399     ASom    A    C        0      0        2 
   9    chr9_1001399     HCab    A    C        0      0        2 
   9    chr9_1001399     HPrz    A    C        0      0        2 
   9    chr9_1001399     ZBoe    A    C        0      0        2 
   9    chr9_1001399     ZGre    A    C        0      0        2 
   9    chr9_1001399     ZHar    A    C      0.5      1        2 
   9    chr9_1001399   Sample    A    C        0      0        2 
   9    chr9_1005504     AAsi    G    T        0      0        2 
   9    chr9_1005504     AKia    G    T        0      0        2 
   9    chr9_1005504     AOna    G    T        0      0        2 
   9    chr9_1005504     ASom    G    T        1      2        2 
   9    chr9_1005504     HCab    G    T        0      0        2 
   9    chr9_1005504     HPrz    G    T        0      0        2 
   9    chr9_1005504     ZBoe    G    T        0      0        2 
   9    chr9_1005504     ZGre    G    T        0      0        2 
   9    chr9_1005504     ZHar    G    T        0      0        2 
   9    chr9_1005504   Sample    G    T        0      0        2 
   9    chr9_1011524     AAsi    T    C        0      0        2 
   9    chr9_1011524     AKia    T    C        1      2        2 
   9    chr9_1011524     AOna    T    C        0      0        2 
   9    chr9_1011524     ASom    T    C        0      0        2 
   9    chr9_1011524     HCab    T    C        0      0        2 
   9    chr9_1011524     HPrz    T    C        0      0        2 
   9    chr9_1011524     ZBoe    T    C        0      0        2 
   9    chr9_1011524     ZGre    T    C        0      0        2 
   9    chr9_1011524     ZHar    T    C        0      0        2 
   9    chr9_1011524   Sample    T    C        0      0        2 
   9    chr9_1015358     AAsi    C    T        0      0        2 
   9    chr9_1015358     AKia    C    T        0      0        2 
   9    chr9_1015358     AOna    C    T        0      0        2 
   9    chr9_1015358     ASom    C    T        1      2        2 
   9    chr9_1015358     HCab    C    T        0      0        2 
   9    chr9_1015358     HPrz    C    T        0      0        2 
   9    chr9_1015358     ZBoe    C    T        0      0        2 
   9    chr9_1015358     ZGre    C    T        0      0        2 
   9    chr9_1015358     ZHar    C    T        0      0        2 
   9    chr9_1015358   Sample    C    T        0      0        2 
   9    chr9_1015617     AAsi    A    G        0      0        2 
   9    chr9_1015617     AKia    A    G        0      0        2 
   9    chr9_1015617     AOna    A    G        0      0        2 
   9    chr9_1015617     ASom    A    G        0      0        2 
   9    chr9_1015617     HCab    A    G        0      0        2 
   9    chr9_1015617     HPrz    A    G        0      0        2 
   9    chr9_1015617     ZBoe    A    G        0      0        2 
   9    chr9_1015617     ZGre    A    G        0      0        2 
   9    chr9_1015617     ZHar    A    G      0.5      1        2 
   9    chr9_1015617   Sample    A    G        0      0        2 
   9    chr9_1018644     AAsi    G    A        0      0        2 
   9    chr9_1018644     AKia    G    A        0      0        2 
   9    chr9_1018644     AOna    G    A        0      0        2 
   9    chr9_1018644     ASom    G    A        0      0        2 
   9    chr9_1018644     HCab    G    A        0      0        2 
   9    chr9_1018644     HPrz    G    A        0      0        2 
   9    chr9_1018644     ZBoe    G    A        1      2        2 
   9    chr9_1018644     ZGre    G    A        1      2        2 
   9    chr9_1018644     ZHar    G    A        1      2        2 
   9    chr9_1018644   Sample    G    A        0      0        2 
   9    chr9_1019189     AAsi    T    C        0      0        2 
   9    chr9_1019189     AKia    T    C        0      0        2 
   9    chr9_1019189     AOna    T    C        0      0        2 
   9    chr9_1019189     ASom    T    C        0      0        2 
   9    chr9_1019189     HCab    T    C        0      0        2 
   9    chr9_1019189     HPrz    T    C        0      0        2 
   9    chr9_1019189     ZBoe    T    C        0      0        2 
   9    chr9_1019189     ZGre    T    C        0      0        2 
   9    chr9_1019189     ZHar    T    C      0.5      1        2 
   9    chr9_1019189   Sample    T    C        0      0        2 
   9    chr9_1019377     AAsi    C    A        0      0        2 
   9    chr9_1019377     AKia    C    A        0      0        2 
   9    chr9_1019377     AOna    C    A        0      0        2 
   9    chr9_1019377     ASom    C    A        0      0        2 
   9    chr9_1019377     HCab    C    A        1      2        2 
   9    chr9_1019377     HPrz    C    A        1      2        2 
   9    chr9_1019377     ZBoe    C    A        0      0        2 
   9    chr9_1019377     ZGre    C    A        0      0        2 
   9    chr9_1019377     ZHar    C    A        0      0        2 
   9    chr9_1019377   Sample    C    A        0      0        2 
   9    chr9_1019805     AAsi    T    C        0      0        2 
   9    chr9_1019805     AKia    T    C        0      0        2 
   9    chr9_1019805     AOna    T    C        0      0        2 
   9    chr9_1019805     ASom    T    C        0      0        2 
   9    chr9_1019805     HCab    T    C        0      0        2 
   9    chr9_1019805     HPrz    T    C      0.5      1        2 
   9    chr9_1019805     ZBoe    T    C        0      0        2 
   9    chr9_1019805     ZGre    T    C        0      0        2 
   9    chr9_1019805     ZHar    T    C        0      0        2 
   9    chr9_1019805   Sample    T    C        0      0        2 
   9    chr9_1021511     AAsi    A    G        0      0        2 
   9    chr9_1021511     AKia    A    G        0      0        2 
   9    chr9_1021511     AOna    A    G        0      0        2 
   9    chr9_1021511     ASom    A    G        1      2        2 
   9    chr9_1021511     HCab    A    G        0      0        2 
   9    chr9_1021511     HPrz    A    G        0      0        2 
   9    chr9_1021511     ZBoe    A    G        0      0        2 
   9    chr9_1021511     ZGre    A    G        0      0        2 
   9    chr9_1021511     ZHar    A    G        0      0        2 
   9    chr9_1021511   Sample    A    G        0      0        2 
   9    chr9_1022156     AAsi    A    G        0      0        2 
   9    chr9_1022156     AKia    A    G        0      0        2 
   9    chr9_1022156     AOna    A    G        0      0        2 
   9    chr9_1022156     ASom    A    G        0      0        2 
   9    chr9_1022156     HCab    A    G        0      0        2 
   9    chr9_1022156     HPrz    A    G        0      0        2 
   9    chr9_1022156     ZBoe    A    G        1      2        2 
   9    chr9_1022156     ZGre    A    G        1      2        2 
   9    chr9_1022156     ZHar    A    G        1      2        2 
   9    chr9_1022156   Sample    A    G        0      0        2 
   9    chr9_1024306     AAsi    T    C        0      0        2 
   9    chr9_1024306     AKia    T    C        0      0        2 
   9    chr9_1024306     AOna    T    C        0      0        2 
   9    chr9_1024306     ASom    T    C        0      0        2 
   9    chr9_1024306     HCab    T    C        0      0        2 
   9    chr9_1024306     HPrz    T    C        0      0        2 
   9    chr9_1024306     ZBoe    T    C        0      0        2 
   9    chr9_1024306     ZGre    T    C        0      0        2 
   9    chr9_1024306     ZHar    T    C        1      2        2 
   9    chr9_1024306   Sample    T    C        0      0        2 
   9    chr9_1026887     AAsi    T    G        0      0        2 
   9    chr9_1026887     AKia    T    G        0      0        2 
   9    chr9_1026887     AOna    T    G        0      0        2 
   9    chr9_1026887     ASom    T    G        0      0        2 
   9    chr9_1026887     HCab    T    G        1      2        2 
   9    chr9_1026887     HPrz    T    G      0.5      1        2 
   9    chr9_1026887     ZBoe    T    G        0      0        2 
   9    chr9_1026887     ZGre    T    G        0      0        2 
   9    chr9_1026887     ZHar    T    G        0      0        2 
   9    chr9_1026887   Sample    T    G        0      0        2 
   9    chr9_1047964     AAsi    G    C        0      0        2 
   9    chr9_1047964     AKia    G    C        0      0        2 
   9    chr9_1047964     AOna    G    C        0      0        2 
   9    chr9_1047964     ASom    G    C        0      0        2 
   9    chr9_1047964     HCab    G    C        0      0        2 
   9    chr9_1047964     HPrz    G    C      0.5      1        2 
   9    chr9_1047964     ZBoe    G    C        0      0        2 
   9    chr9_1047964     ZGre    G    C        0      0        2 
   9    chr9_1047964     ZHar    G    C        0      0        2 
   9    chr9_1047964   Sample    G    C        0      0        2 
   9    chr9_1051612     AAsi    C    A        0      0        2 
   9    chr9_1051612     AKia    C    A        0      0        2 
   9    chr9_1051612     AOna    C    A        0      0        2 
   9    chr9_1051612     ASom    C    A        0      0        2 
   9    chr9_1051612     HCab    C    A        1      2        2 
   9    chr9_1051612     HPrz    C    A        1      2        2 
   9    chr9_1051612     ZBoe    C    A        0      0        2 
   9    chr9_1051612     ZGre    C    A        0      0        2 
   9    chr9_1051612     ZHar    C    A        0      0        2 
   9    chr9_1051612   Sample    C    A        0      0        2 
   9    chr9_1052068     AAsi    A    G        0      0        2 
   9    chr9_1052068     AKia    A    G        0      0        2 
   9    chr9_1052068     AOna    A    G        0      0        2 
   9    chr9_1052068     ASom    A    G        0      0        2 
   9    chr9_1052068     HCab    A    G        1      2        2 
   9    chr9_1052068     HPrz    A    G        1      2        2 
   9    chr9_1052068     ZBoe    A    G        0      0        2 
   9    chr9_1052068     ZGre    A    G        0      0        2 
   9    chr9_1052068     ZHar    A    G        0      0        2 
   9    chr9_1052068   Sample    A    G        0      0        2 
   9    chr9_1057861     AAsi    T    A        0      0        2 
   9    chr9_1057861     AKia    T    A        0      0        2 
   9    chr9_1057861     AOna    T    A        0      0        2 
   9    chr9_1057861     ASom    T    A        0      0        2 
   9    chr9_1057861     HCab    T    A        1      2        2 
   9    chr9_1057861     HPrz    T    A        1      2        2 
   9    chr9_1057861     ZBoe    T    A        0      0        2 
   9    chr9_1057861     ZGre    T    A        0      0        2 
   9    chr9_1057861     ZHar    T    A        0      0        2 
   9    chr9_1057861   Sample    T    A        0      0        2 
   9    chr9_1058046     AAsi    T    G        0      0        2 
   9    chr9_1058046     AKia    T    G        0      0        2 
   9    chr9_1058046     AOna    T    G        0      0        2 
   9    chr9_1058046     ASom    T    G        0      0        2 
   9    chr9_1058046     HCab    T    G        1      2        2 
   9    chr9_1058046     HPrz    T    G        1      2        2 
   9    chr9_1058046     ZBoe    T    G        0      0        2 
   9    chr9_1058046     ZGre    T    G        0      0        2 
   9    chr9_1058046     ZHar    T    G        0      0        2 
   9    chr9_1058046   Sample    T    G        0      0        2 
   9    chr9_1059811     AAsi    A    G        0      0        2 
   9    chr9_1059811     AKia    A    G        0      0        2 
   9    chr9_1059811     AOna    A    G        0      0        2 
   9    chr9_1059811     ASom    A    G        0      0        2 
   9    chr9_1059811     HCab    A    G        0      0        2 
   9    chr9_1059811     HPrz    A    G        0      0        2 
   9    chr9_1059811     ZBoe    A    G        0      0        2 
   9    chr9_1059811     ZGre    A    G        0      0        2 
   9    chr9_1059811     ZHar    A    G      0.5      1        2 
   9    chr9_1059811   Sample    A    G        0      0        2 
   9    chr9_1064575     AAsi    A    T        0      0        2 
   9    chr9_1064575     AKia    A    T        0      0        2 
   9    chr9_1064575     AOna    A    T        0      0        2 
   9    chr9_1064575     ASom    A    T        0      0        2 
   9    chr9_1064575     HCab    A    T        1      2        2 
   9    chr9_1064575     HPrz    A    T        1      2        2 
   9    chr9_1064575     ZBoe    A    T        0      0        2 
   9    chr9_1064575     ZGre    A    T        0      0        2 
   9    chr9_1064575     ZHar    A    T        0      0        2 
   9    chr9_1064575   Sample    A    T        0      0        2 
   9    chr9_1066912     AAsi    C    T        0      0        2 
   9    chr9_1066912     AKia    C    T        0      0        2 
   9    chr9_1066912     AOna    C    T        0      0        2 
   9    chr9_1066912     ASom    C    T        0      0        2 
   9    chr9_1066912     HCab    C    T        0      0        2 
   9    chr9_1066912     HPrz    C    T        0      0        2 
   9    chr9_1066912     ZBoe    C    T        1      2        2 
   9    chr9_1066912     ZGre    C    T        1      2        2 
   9    chr9_1066912     ZHar    C    T        0      0        2 
   9    chr9_1066912   Sample    C    T        0      0        2 
   9    chr9_1073489     AAsi    G    A        1      2        2 
   9    chr9_1073489     AKia    G    A        0      0        2 
   9    chr9_1073489     AOna    G    A        0      0        2 
   9    chr9_1073489     ASom    G    A        0      0        2 
   9    chr9_1073489     HCab    G    A        0      0        2 
   9    chr9_1073489     HPrz    G    A        0      0        2 
   9    chr9_1073489     ZBoe    G    A        0      0        2 
   9    chr9_1073489     ZGre    G    A        0      0        2 
   9    chr9_1073489     ZHar    G    A        0      0        2 
   9    chr9_1073489   Sample    G    A        1      2        2 
   9    chr9_1074899     AAsi    T    G        0      0        2 
   9    chr9_1074899     AKia    T    G        0      0        2 
   9    chr9_1074899     AOna    T    G        0      0        2 
   9    chr9_1074899     ASom    T    G        0      0        2 
   9    chr9_1074899     HCab    T    G      0.5      1        2 
   9    chr9_1074899     HPrz    T    G      0.5      1        2 
   9    chr9_1074899     ZBoe    T    G        0      0        2 
   9    chr9_1074899     ZGre    T    G        0      0        2 
   9    chr9_1074899     ZHar    T    G        0      0        2 
   9    chr9_1074899   Sample    T    G        0      0        2 
   9    chr9_1075296     AAsi    T    C        0      0        2 
   9    chr9_1075296     AKia    T    C        0      0        2 
   9    chr9_1075296     AOna    T    C        0      0        2 
   9    chr9_1075296     ASom    T    C        0      0        2 
   9    chr9_1075296     HCab    T    C        1      2        2 
   9    chr9_1075296     HPrz    T    C        1      2        2 
   9    chr9_1075296     ZBoe    T    C        0      0        2 
   9    chr9_1075296     ZGre    T    C        0      0        2 
   9    chr9_1075296     ZHar    T    C        0      0        2 
   9    chr9_1075296   Sample    T    C        0      0        2 
   9    chr9_1077461     AAsi    T    C        0      0        2 
   9    chr9_1077461     AKia    T    C        0      0        2 
   9    chr9_1077461     AOna    T    C        0      0        2 
   9    chr9_1077461     ASom    T    C        1      2        2 
   9    chr9_1077461     HCab    T    C        0      0        2 
   9    chr9_1077461     HPrz    T    C        0      0        2 
   9    chr9_1077461     ZBoe    T    C        0      0        2 
   9    chr9_1077461     ZGre    T    C        0      0        2 
   9    chr9_1077461     ZHar    T    C        0      0        2 
   9    chr9_1077461   Sample    T    C        0      0        2 
   9    chr9_1086148     AAsi    G    A        0      0        2 
   9    chr9_1086148     AKia    G    A        0      0        2 
   9    chr9_1086148     AOna    G    A        0      0        2 
   9    chr9_1086148     ASom    G    A        0      0        2 
   9    chr9_1086148     HCab    G    A        0      0        2 
   9    chr9_1086148     HPrz    G    A        0      0        2 
   9    chr9_1086148     ZBoe    G    A        0      0        2 
   9    chr9_1086148     ZGre    G    A      0.5      1        2 
   9    chr9_1086148     ZHar    G    A        0      0        2 
   9    chr9_1086148   Sample    G    A        0      0        2 
   9    chr9_1104767     AAsi    T    C        0      0        2 
   9    chr9_1104767     AKia    T    C        0      0        2 
   9    chr9_1104767     AOna    T    C        0      0        2 
   9    chr9_1104767     ASom    T    C        0      0        2 
   9    chr9_1104767     HCab    T    C        1      2        2 
   9    chr9_1104767     HPrz    T    C        1      2        2 
   9    chr9_1104767     ZBoe    T    C        0      0        2 
   9    chr9_1104767     ZGre    T    C        0      0        2 
   9    chr9_1104767     ZHar    T    C        0      0        2 
   9    chr9_1104767   Sample    T    C        0      0        2 
   9    chr9_1105636     AAsi    C    T        0      0        2 
   9    chr9_1105636     AKia    C    T        0      0        2 
   9    chr9_1105636     AOna    C    T        0      0        2 
   9    chr9_1105636     ASom    C    T        0      0        2 
   9    chr9_1105636     HCab    C    T        1      2        2 
   9    chr9_1105636     HPrz    C    T        1      2        2 
   9    chr9_1105636     ZBoe    C    T        0      0        2 
   9    chr9_1105636     ZGre    C    T        0      0        2 
   9    chr9_1105636     ZHar    C    T        0      0        2 
   9    chr9_1105636   Sample    C    T        0      0        2 
   9    chr9_1114969     AAsi    T    C        0      0        2 
   9    chr9_1114969     AKia    T    C        0      0        2 
   9    chr9_1114969     AOna    T    C        0      0        2 
   9    chr9_1114969     ASom    T    C        0      0        2 
   9    chr9_1114969     HCab    T    C        1      2        2 
   9    chr9_1114969     HPrz    T    C        1      2        2 
   9    chr9_1114969     ZBoe    T    C        0      0        2 
   9    chr9_1114969     ZGre    T    C        0      0        2 
   9    chr9_1114969     ZHar    T    C        0      0        2 
   9    chr9_1114969   Sample    T    C        0      0        2 
   9    chr9_1122015     AAsi    C    T        1      2        2 
   9    chr9_1122015     AKia    C    T        0      0        2 
   9    chr9_1122015     AOna    C    T        0      0        2 
   9    chr9_1122015     ASom    C    T        0      0        2 
   9    chr9_1122015     HCab    C    T        0      0        2 
   9    chr9_1122015     HPrz    C    T        0      0        2 
   9    chr9_1122015     ZBoe    C    T        0      0        2 
   9    chr9_1122015     ZGre    C    T        0      0        2 
   9    chr9_1122015     ZHar    C    T        0      0        2 
   9    chr9_1122015   Sample    C    T        1      2        2 
   9    chr9_1124573     AAsi    G    A        0      0        2 
   9    chr9_1124573     AKia    G    A        0      0        2 
   9    chr9_1124573     AOna    G    A        0      0        2 
   9    chr9_1124573     ASom    G    A        0      0        2 
   9    chr9_1124573     HCab    G    A        0      0        2 
   9    chr9_1124573     HPrz    G    A        0      0        2 
   9    chr9_1124573     ZBoe    G    A        0      0        2 
   9    chr9_1124573     ZGre    G    A        0      0        2 
   9    chr9_1124573     ZHar    G    A      0.5      1        2 
   9    chr9_1124573   Sample    G    A        0      0        2 
   9    chr9_1126707     AAsi    A    G        0      0        2 
   9    chr9_1126707     AKia    A    G        0      0        2 
   9    chr9_1126707     AOna    A    G        0      0        2 
   9    chr9_1126707     ASom    A    G        0      0        2 
   9    chr9_1126707     HCab    A    G        0      0        2 
   9    chr9_1126707     HPrz    A    G        0      0        2 
   9    chr9_1126707     ZBoe    A    G        0      0        2 
   9    chr9_1126707     ZGre    A    G      0.5      1        2 
   9    chr9_1126707     ZHar    A    G        0      0        2 
   9    chr9_1126707   Sample    A    G        0      0        2 
   9    chr9_1128860     AAsi    A    C        0      0        2 
   9    chr9_1128860     AKia    A    C        0      0        2 
   9    chr9_1128860     AOna    A    C      0.5      1        2 
   9    chr9_1128860     ASom    A    C        0      0        2 
   9    chr9_1128860     HCab    A    C        0      0        2 
   9    chr9_1128860     HPrz    A    C        0      0        2 
   9    chr9_1128860     ZBoe    A    C        0      0        2 
   9    chr9_1128860     ZGre    A    C        0      0        2 
   9    chr9_1128860     ZHar    A    C        0      0        2 
   9    chr9_1128860   Sample    A    C        0      0        2 
   9    chr9_1129813     AAsi    G    A        0      0        2 
   9    chr9_1129813     AKia    G    A        0      0        2 
   9    chr9_1129813     AOna    G    A        0      0        2 
   9    chr9_1129813     ASom    G    A        0      0        2 
   9    chr9_1129813     HCab    G    A      0.5      1        2 
   9    chr9_1129813     HPrz    G    A        0      0        2 
   9    chr9_1129813     ZBoe    G    A        0      0        2 
   9    chr9_1129813     ZGre    G    A        0      0        2 
   9    chr9_1129813     ZHar    G    A        0      0        2 
   9    chr9_1129813   Sample    G    A        0      0        2 
   9    chr9_1130622     AAsi    G    A        0      0        2 
   9    chr9_1130622     AKia    G    A      0.5      1        2 
   9    chr9_1130622     AOna    G    A        0      0        2 
   9    chr9_1130622     ASom    G    A        0      0        2 
   9    chr9_1130622     HCab    G    A        0      0        2 
   9    chr9_1130622     HPrz    G    A        0      0        2 
   9    chr9_1130622     ZBoe    G    A        0      0        2 
   9    chr9_1130622     ZGre    G    A        0      0        2 
   9    chr9_1130622     ZHar    G    A        0      0        2 
   9    chr9_1130622   Sample    G    A        0      0        2 
   9    chr9_1132148     AAsi    A    G        0      0        2 
   9    chr9_1132148     AKia    A    G        0      0        2 
   9    chr9_1132148     AOna    A    G        0      0        2 
   9    chr9_1132148     ASom    A    G        0      0        2 
   9    chr9_1132148     HCab    A    G      0.5      1        2 
   9    chr9_1132148     HPrz    A    G        0      0        2 
   9    chr9_1132148     ZBoe    A    G        0      0        2 
   9    chr9_1132148     ZGre    A    G        0      0        2 
   9    chr9_1132148     ZHar    A    G        0      0        2 
   9    chr9_1132148   Sample    A    G        0      0        2 
   9    chr9_1134558     AAsi    C    T        0      0        2 
   9    chr9_1134558     AKia    C    T        0      0        2 
   9    chr9_1134558     AOna    C    T        0      0        2 
   9    chr9_1134558     ASom    C    T        1      2        2 
   9    chr9_1134558     HCab    C    T        0      0        2 
   9    chr9_1134558     HPrz    C    T        0      0        2 
   9    chr9_1134558     ZBoe    C    T        0      0        2 
   9    chr9_1134558     ZGre    C    T        0      0        2 
   9    chr9_1134558     ZHar    C    T        0      0        2 
   9    chr9_1134558   Sample    C    T        0      0        2 
   9    chr9_1139157     AAsi    C    T        1      2        2 
   9    chr9_1139157     AKia    C    T        0      0        2 
   9    chr9_1139157     AOna    C    T        0      0        2 
   9    chr9_1139157     ASom    C    T        0      0        2 
   9    chr9_1139157     HCab    C    T        0      0        2 
   9    chr9_1139157     HPrz    C    T        0      0        2 
   9    chr9_1139157     ZBoe    C    T        0      0        2 
   9    chr9_1139157     ZGre    C    T        0      0        2 
   9    chr9_1139157     ZHar    C    T        0      0        2 
   9    chr9_1139157   Sample    C    T        0      0        2 
   9    chr9_1146166     AAsi    G    T        0      0        2 
   9    chr9_1146166     AKia    G    T        0      0        2 
   9    chr9_1146166     AOna    G    T      0.5      1        2 
   9    chr9_1146166     ASom    G    T        0      0        2 
   9    chr9_1146166     HCab    G    T        0      0        2 
   9    chr9_1146166     HPrz    G    T        0      0        2 
   9    chr9_1146166     ZBoe    G    T        0      0        2 
   9    chr9_1146166     ZGre    G    T        0      0        2 
   9    chr9_1146166     ZHar    G    T        0      0        2 
   9    chr9_1146166   Sample    G    T        0      0        2 
   9    chr9_1147878     AAsi    G    A        1      2        2 
   9    chr9_1147878     AKia    G    A        0      0        2 
   9    chr9_1147878     AOna    G    A        0      0        2 
   9    chr9_1147878     ASom    G    A        1      2        2 
   9    chr9_1147878     HCab    G    A        0      0        2 
   9    chr9_1147878     HPrz    G    A        0      0        2 
   9    chr9_1147878     ZBoe    G    A        0      0        2 
   9    chr9_1147878     ZGre    G    A        0      0        2 
   9    chr9_1147878     ZHar    G    A        0      0        2 
   9    chr9_1147878   Sample    G    A        1      2        2 
   9    chr9_1151269     AAsi    A    G        0      0        2 
   9    chr9_1151269     AKia    A    G        0      0        2 
   9    chr9_1151269     AOna    A    G        0      0        2 
   9    chr9_1151269     ASom    A    G        0      0        2 
   9    chr9_1151269     HCab    A    G        0      0        2 
   9    chr9_1151269     HPrz    A    G        0      0        2 
   9    chr9_1151269     ZBoe    A    G        0      0        2 
   9    chr9_1151269     ZGre    A    G        0      0        2 
   9    chr9_1151269     ZHar    A    G        1      2        2 
   9    chr9_1151269   Sample    A    G        0      0        2 
   9    chr9_1153052     AAsi    G    A        0      0        2 
   9    chr9_1153052     AKia    G    A        0      0        2 
   9    chr9_1153052     AOna    G    A        0      0        2 
   9    chr9_1153052     ASom    G    A        0      0        2 
   9    chr9_1153052     HCab    G    A        0      0        2 
   9    chr9_1153052     HPrz    G    A        0      0        2 
   9    chr9_1153052     ZBoe    G    A        0      0        2 
   9    chr9_1153052     ZGre    G    A        1      2        2 
   9    chr9_1153052     ZHar    G    A        0      0        2 
   9    chr9_1153052   Sample    G    A        0      0        2 
   9    chr9_1162735     AAsi    G    A        0      0        2 
   9    chr9_1162735     AKia    G    A        0      0        2 
   9    chr9_1162735     AOna    G    A        0      0        2 
   9    chr9_1162735     ASom    G    A        0      0        2 
   9    chr9_1162735     HCab    G    A        0      0        2 
   9    chr9_1162735     HPrz    G    A        0      0        2 
   9    chr9_1162735     ZBoe    G    A        1      2        2 
   9    chr9_1162735     ZGre    G    A        0      0        2 
   9    chr9_1162735     ZHar    G    A        0      0        2 
   9    chr9_1162735   Sample    G    A        0      0        2 
   9    chr9_1166814     AAsi    C    G        0      0        2 
   9    chr9_1166814     AKia    C    G        0      0        2 
   9    chr9_1166814     AOna    C    G        0      0        2 
   9    chr9_1166814     ASom    C    G        0      0        2 
   9    chr9_1166814     HCab    C    G        0      0        2 
   9    chr9_1166814     HPrz    C    G        0      0        2 
   9    chr9_1166814     ZBoe    C    G      0.5      1        2 
   9    chr9_1166814     ZGre    C    G        0      0        2 
   9    chr9_1166814     ZHar    C    G        0      0        2 
   9    chr9_1166814   Sample    C    G        0      0        2 
   9    chr9_1176379     AAsi    A    G        0      0        2 
   9    chr9_1176379     AKia    A    G        0      0        2 
   9    chr9_1176379     AOna    A    G        0      0        2 
   9    chr9_1176379     ASom    A    G        0      0        2 
   9    chr9_1176379     HCab    A    G        0      0        2 
   9    chr9_1176379     HPrz    A    G        0      0        2 
   9    chr9_1176379     ZBoe    A    G        0      0        2 
   9    chr9_1176379     ZGre    A    G        0      0        2 
   9    chr9_1176379     ZHar    A    G        1      2        2 
   9    chr9_1176379   Sample    A    G        0      0        2 
   9    chr9_1176653     AAsi    G    A        0      0        2 
   9    chr9_1176653     AKia    G    A        0      0        2 
   9    chr9_1176653     AOna    G    A        0      0        2 
   9    chr9_1176653     ASom    G    A        0      0        2 
   9    chr9_1176653     HCab    G    A        1      2        2 
   9    chr9_1176653     HPrz    G    A        1      2        2 
   9    chr9_1176653     ZBoe    G    A        0      0        2 
   9    chr9_1176653     ZGre    G    A        0      0        2 
   9    chr9_1176653     ZHar    G    A        0      0        2 
   9    chr9_1176653   Sample    G    A        0      0        2 
   9    chr9_1193723     AAsi    T    C        0      0        2 
   9    chr9_1193723     AKia    T    C        0      0        2 
   9    chr9_1193723     AOna    T    C        0      0        2 
   9    chr9_1193723     ASom    T    C        0      0        2 
   9    chr9_1193723     HCab    T    C        0      0        2 
   9    chr9_1193723     HPrz    T    C        0      0        2 
   9    chr9_1193723     ZBoe    T    C        0      0        2 
   9    chr9_1193723     ZGre    T    C        1      2        2 
   9    chr9_1193723     ZHar    T    C        0      0        2 
   9    chr9_1193723   Sample    T    C        0      0        2 
   9    chr9_1194521     AAsi    G    A        0      0        2 
   9    chr9_1194521     AKia    G    A        0      0        2 
   9    chr9_1194521     AOna    G    A        0      0        2 
   9    chr9_1194521     ASom    G    A        0      0        2 
   9    chr9_1194521     HCab    G    A        1      2        2 
   9    chr9_1194521     HPrz    G    A        1      2        2 
   9    chr9_1194521     ZBoe    G    A        0      0        2 
   9    chr9_1194521     ZGre    G    A        0      0        2 
   9    chr9_1194521     ZHar    G    A        0      0        2 
   9    chr9_1194521   Sample    G    A        0      0        2 
   9    chr9_1195692     AAsi    A    G        0      0        2 
   9    chr9_1195692     AKia    A    G        0      0        2 
   9    chr9_1195692     AOna    A    G      0.5      1        2 
   9    chr9_1195692     ASom    A    G        0      0        2 
   9    chr9_1195692     HCab    A    G        0      0        2 
   9    chr9_1195692     HPrz    A    G        0      0        2 
   9    chr9_1195692     ZBoe    A    G        0      0        2 
   9    chr9_1195692     ZGre    A    G        0      0        2 
   9    chr9_1195692     ZHar    A    G        0      0        2 
   9    chr9_1195692   Sample    A    G        0      0        2 
   9    chr9_1196582     AAsi    C    A        0      0        2 
   9    chr9_1196582     AKia    C    A        0      0        2 
   9    chr9_1196582     AOna    C    A        0      0        2 
   9    chr9_1196582     ASom    C    A        0      0        2 
   9    chr9_1196582     HCab    C    A        0      0        2 
   9    chr9_1196582     HPrz    C    A        0      0        2 
   9    chr9_1196582     ZBoe    C    A      0.5      1        2 
   9    chr9_1196582     ZGre    C    A        0      0        2 
   9    chr9_1196582     ZHar    C    A        0      0        2 
   9    chr9_1196582   Sample    C    A        0      0        2 
   9    chr9_1196659     AAsi    A    T        0      0        2 
   9    chr9_1196659     AKia    A    T        0      0        2 
   9    chr9_1196659     AOna    A    T        0      0        2 
   9    chr9_1196659     ASom    A    T        0      0        2 
   9    chr9_1196659     HCab    A    T        1      2        2 
   9    chr9_1196659     HPrz    A    T        1      2        2 
   9    chr9_1196659     ZBoe    A    T        0      0        2 
   9    chr9_1196659     ZGre    A    T        0      0        2 
   9    chr9_1196659     ZHar    A    T        0      0        2 
   9    chr9_1196659   Sample    A    T        0      0        2 
   9    chr9_1199162     AAsi    T    C        0      0        2 
   9    chr9_1199162     AKia    T    C        0      0        2 
   9    chr9_1199162     AOna    T    C        0      0        2 
   9    chr9_1199162     ASom    T    C        0      0        2 
   9    chr9_1199162     HCab    T    C        0      0        2 
   9    chr9_1199162     HPrz    T    C        0      0        2 
   9    chr9_1199162     ZBoe    T    C        0      0        2 
   9    chr9_1199162     ZGre    T    C        1      2        2 
   9    chr9_1199162     ZHar    T    C        0      0        2 
   9    chr9_1199162   Sample    T    C        0      0        2 
   9    chr9_1205356     AAsi    G    A        0      0        2 
   9    chr9_1205356     AKia    G    A        0      0        2 
   9    chr9_1205356     AOna    G    A        0      0        2 
   9    chr9_1205356     ASom    G    A        0      0        2 
   9    chr9_1205356     HCab    G    A        1      2        2 
   9    chr9_1205356     HPrz    G    A        1      2        2 
   9    chr9_1205356     ZBoe    G    A        0      0        2 
   9    chr9_1205356     ZGre    G    A        0      0        2 
   9    chr9_1205356     ZHar    G    A        0      0        2 
   9    chr9_1205356   Sample    G    A        0      0        2 
   9    chr9_1214187     AAsi    A    C        0      0        2 
   9    chr9_1214187     AKia    A    C        0      0        2 
   9    chr9_1214187     AOna    A    C        0      0        2 
   9    chr9_1214187     ASom    A    C        0      0        2 
   9    chr9_1214187     HCab    A    C        0      0        2 
   9    chr9_1214187     HPrz    A    C      0.5      1        2 
   9    chr9_1214187     ZBoe    A    C        0      0        2 
   9    chr9_1214187     ZGre    A    C        0      0        2 
   9    chr9_1214187     ZHar    A    C        0      0        2 
   9    chr9_1214187   Sample    A    C        0      0        2 
   9    chr9_1217705     AAsi    C    A        0      0        2 
   9    chr9_1217705     AKia    C    A        0      0        2 
   9    chr9_1217705     AOna    C    A        0      0        2 
   9    chr9_1217705     ASom    C    A        0      0        2 
   9    chr9_1217705     HCab    C    A        0      0        2 
   9    chr9_1217705     HPrz    C    A        0      0        2 
   9    chr9_1217705     ZBoe    C    A      0.5      1        2 
   9    chr9_1217705     ZGre    C    A        0      0        2 
   9    chr9_1217705     ZHar    C    A        0      0        2 
   9    chr9_1217705   Sample    C    A        0      0        2 
   9    chr9_1219115     AAsi    G    C        0      0        2 
   9    chr9_1219115     AKia    G    C      0.5      1        2 
   9    chr9_1219115     AOna    G    C      0.5      1        2 
   9    chr9_1219115     ASom    G    C        0      0        2 
   9    chr9_1219115     HCab    G    C        0      0        2 
   9    chr9_1219115     HPrz    G    C        0      0        2 
   9    chr9_1219115     ZBoe    G    C        0      0        2 
   9    chr9_1219115     ZGre    G    C        0      0        2 
   9    chr9_1219115     ZHar    G    C        0      0        2 
   9    chr9_1219115   Sample    G    C        0      0        2 
   9    chr9_1220763     AAsi    C    A        0      0        2 
   9    chr9_1220763     AKia    C    A        0      0        2 
   9    chr9_1220763     AOna    C    A        0      0        2 
   9    chr9_1220763     ASom    C    A        0      0        2 
   9    chr9_1220763     HCab    C    A        0      0        2 
   9    chr9_1220763     HPrz    C    A        0      0        2 
   9    chr9_1220763     ZBoe    C    A        0      0        2 
   9    chr9_1220763     ZGre    C    A        1      2        2 
   9    chr9_1220763     ZHar    C    A        0      0        2 
   9    chr9_1220763   Sample    C    A        0      0        2 
   9    chr9_1229659     AAsi    C    T        0      0        2 
   9    chr9_1229659     AKia    C    T        0      0        2 
   9    chr9_1229659     AOna    C    T        0      0        2 
   9    chr9_1229659     ASom    C    T        0      0        2 
   9    chr9_1229659     HCab    C    T        0      0        2 
   9    chr9_1229659     HPrz    C    T        0      0        2 
   9    chr9_1229659     ZBoe    C    T      0.5      1        2 
   9    chr9_1229659     ZGre    C    T        0      0        2 
   9    chr9_1229659     ZHar    C    T        0      0        2 
   9    chr9_1229659   Sample    C    T        0      0        2 
   9    chr9_1234341     AAsi    G    A        0      0        2 
   9    chr9_1234341     AKia    G    A        0      0        2 
   9    chr9_1234341     AOna    G    A        0      0        2 
   9    chr9_1234341     ASom    G    A        0      0        2 
   9    chr9_1234341     HCab    G    A        1      2        2 
   9    chr9_1234341     HPrz    G    A        1      2        2 
   9    chr9_1234341     ZBoe    G    A        0      0        2 
   9    chr9_1234341     ZGre    G    A        0      0        2 
   9    chr9_1234341     ZHar    G    A        0      0        2 
   9    chr9_1234341   Sample    G    A        0      0        2 
   9    chr9_1238783     AAsi    A    G        0      0        2 
   9    chr9_1238783     AKia    A    G        0      0        2 
   9    chr9_1238783     AOna    A    G        0      0        2 
   9    chr9_1238783     ASom    A    G        0      0        2 
   9    chr9_1238783     HCab    A    G        0      0        2 
   9    chr9_1238783     HPrz    A    G        0      0        2 
   9    chr9_1238783     ZBoe    A    G        0      0        2 
   9    chr9_1238783     ZGre    A    G        0      0        2 
   9    chr9_1238783     ZHar    A    G      0.5      1        2 
   9    chr9_1238783   Sample    A    G        0      0        2 
   9    chr9_1240027     AAsi    A    G        0      0        2 
   9    chr9_1240027     AKia    A    G        0      0        2 
   9    chr9_1240027     AOna    A    G        0      0        2 
   9    chr9_1240027     ASom    A    G      0.5      1        2 
   9    chr9_1240027     HCab    A    G        0      0        2 
   9    chr9_1240027     HPrz    A    G        0      0        2 
   9    chr9_1240027     ZBoe    A    G        0      0        2 
   9    chr9_1240027     ZGre    A    G        0      0        2 
   9    chr9_1240027     ZHar    A    G        0      0        2 
   9    chr9_1240027   Sample    A    G        0      0        2 
   9    chr9_1241551     AAsi    G    A        0      0        2 
   9    chr9_1241551     AKia    G    A        0      0        2 
   9    chr9_1241551     AOna    G    A        0      0        2 
   9    chr9_1241551     ASom    G    A        0      0        2 
   9    chr9_1241551     HCab    G    A        0      0        2 
   9    chr9_1241551     HPrz    G    A        0      0        2 
   9    chr9_1241551     ZBoe    G    A        0      0        2 
   9    chr9_1241551     ZGre    G    A        1      2        2 
   9    chr9_1241551     ZHar    G    A        0      0        2 
   9    chr9_1241551   Sample    G    A        0      0        2 
   9    chr9_1244588     AAsi    C    T        0      0        2 
   9    chr9_1244588     AKia    C    T        0      0        2 
   9    chr9_1244588     AOna    C    T        0      0        2 
   9    chr9_1244588     ASom    C    T      0.5      1        2 
   9    chr9_1244588     HCab    C    T        0      0        2 
   9    chr9_1244588     HPrz    C    T        0      0        2 
   9    chr9_1244588     ZBoe    C    T        0      0        2 
   9    chr9_1244588     ZGre    C    T        0      0        2 
   9    chr9_1244588     ZHar    C    T        0      0        2 
   9    chr9_1244588   Sample    C    T        0      0        2 
   9    chr9_1244996     AAsi    T    G        0      0        2 
   9    chr9_1244996     AKia    T    G        0      0        2 
   9    chr9_1244996     AOna    T    G        0      0        2 
   9    chr9_1244996     ASom    T    G        0      0        2 
   9    chr9_1244996     HCab    T    G        1      2        2 
   9    chr9_1244996     HPrz    T    G        1      2        2 
   9    chr9_1244996     ZBoe    T    G        0      0        2 
   9    chr9_1244996     ZGre    T    G        0      0        2 
   9    chr9_1244996     ZHar    T    G        0      0        2 
   9    chr9_1244996   Sample    T    G        0      0        2 
   9    chr9_1248788     AAsi    A    C      0.5      1        2 
   9    chr9_1248788     AKia    A    C        0      0        2 
   9    chr9_1248788     AOna    A    C        0      0        2 
   9    chr9_1248788     ASom    A    C        0      0        2 
   9    chr9_1248788     HCab    A    C        0      0        2 
   9    chr9_1248788     HPrz    A    C        0      0        2 
   9    chr9_1248788     ZBoe    A    C        0      0        2 
   9    chr9_1248788     ZGre    A    C        0      0        2 
   9    chr9_1248788     ZHar    A    C        0      0        2 
   9    chr9_1248788   Sample    A    C        0      0        2 
   9    chr9_1249703     AAsi    G    A        0      0        2 
   9    chr9_1249703     AKia    G    A        0      0        2 
   9    chr9_1249703     AOna    G    A        0      0        2 
   9    chr9_1249703     ASom    G    A        0      0        2 
   9    chr9_1249703     HCab    G    A        1      2        2 
   9    chr9_1249703     HPrz    G    A        1      2        2 
   9    chr9_1249703     ZBoe    G    A        0      0        2 
   9    chr9_1249703     ZGre    G    A        0      0        2 
   9    chr9_1249703     ZHar    G    A        0      0        2 
   9    chr9_1249703   Sample    G    A        0      0        2 
   9    chr9_1251621     AAsi    G    T        0      0        2 
   9    chr9_1251621     AKia    G    T        0      0        2 
   9    chr9_1251621     AOna    G    T        0      0        2 
   9    chr9_1251621     ASom    G    T        0      0        2 
   9    chr9_1251621     HCab    G    T        0      0        2 
   9    chr9_1251621     HPrz    G    T        0      0        2 
   9    chr9_1251621     ZBoe    G    T        0      0        2 
   9    chr9_1251621     ZGre    G    T        1      2        2 
   9    chr9_1251621     ZHar    G    T        0      0        2 
   9    chr9_1251621   Sample    G    T        0      0        2 
   9    chr9_1252149     AAsi    T    G        0      0        2 
   9    chr9_1252149     AKia    T    G        0      0        2 
   9    chr9_1252149     AOna    T    G      0.5      1        2 
   9    chr9_1252149     ASom    T    G        0      0        2 
   9    chr9_1252149     HCab    T    G        0      0        2 
   9    chr9_1252149     HPrz    T    G        0      0        2 
   9    chr9_1252149     ZBoe    T    G        0      0        2 
   9    chr9_1252149     ZGre    T    G        0      0        2 
   9    chr9_1252149     ZHar    T    G        0      0        2 
   9    chr9_1252149   Sample    T    G        0      0        2 
   9    chr9_1258687     AAsi    A    G        0      0        2 
   9    chr9_1258687     AKia    A    G        0      0        2 
   9    chr9_1258687     AOna    A    G        0      0        2 
   9    chr9_1258687     ASom    A    G        0      0        2 
   9    chr9_1258687     HCab    A    G      0.5      1        2 
   9    chr9_1258687     HPrz    A    G        0      0        2 
   9    chr9_1258687     ZBoe    A    G        0      0        2 
   9    chr9_1258687     ZGre    A    G        0      0        2 
   9    chr9_1258687     ZHar    A    G        1      2        2 
   9    chr9_1258687   Sample    A    G        0      0        2 
   9    chr9_1258695     AAsi    A    G        0      0        2 
   9    chr9_1258695     AKia    A    G        0      0        2 
   9    chr9_1258695     AOna    A    G        0      0        2 
   9    chr9_1258695     ASom    A    G        0      0        2 
   9    chr9_1258695     HCab    A    G        0      0        2 
   9    chr9_1258695     HPrz    A    G        0      0        2 
   9    chr9_1258695     ZBoe    A    G        0      0        2 
   9    chr9_1258695     ZGre    A    G      0.5      1        2 
   9    chr9_1258695     ZHar    A    G        0      0        2 
   9    chr9_1258695   Sample    A    G        0      0        2 
   9    chr9_1264103     AAsi    T    A        0      0        2 
   9    chr9_1264103     AKia    T    A        0      0        2 
   9    chr9_1264103     AOna    T    A        0      0        2 
   9    chr9_1264103     ASom    T    A        0      0        2 
   9    chr9_1264103     HCab    T    A      0.5      1        2 
   9    chr9_1264103     HPrz    T    A      0.5      1        2 
   9    chr9_1264103     ZBoe    T    A        0      0        2 
   9    chr9_1264103     ZGre    T    A        0      0        2 
   9    chr9_1264103     ZHar    T    A        0      0        2 
   9    chr9_1264103   Sample    T    A        0      0        2 
   9    chr9_1291355     AAsi    T    C        0      0        2 
   9    chr9_1291355     AKia    T    C        0      0        2 
   9    chr9_1291355     AOna    T    C        0      0        2 
   9    chr9_1291355     ASom    T    C        0      0        2 
   9    chr9_1291355     HCab    T    C        0      0        2 
   9    chr9_1291355     HPrz    T    C        0      0        2 
   9    chr9_1291355     ZBoe    T    C        0      0        2 
   9    chr9_1291355     ZGre    T    C        0      0        2 
   9    chr9_1291355     ZHar    T    C      0.5      1        2 
   9    chr9_1291355   Sample    T    C        0      0        2 
   9    chr9_1293323     AAsi    A    G        0      0        2 
   9    chr9_1293323     AKia    A    G        0      0        2 
   9    chr9_1293323     AOna    A    G        0      0        2 
   9    chr9_1293323     ASom    A    G        0      0        2 
   9    chr9_1293323     HCab    A    G      0.5      1        2 
   9    chr9_1293323     HPrz    A    G      0.5      1        2 
   9    chr9_1293323     ZBoe    A    G        0      0        2 
   9    chr9_1293323     ZGre    A    G        0      0        2 
   9    chr9_1293323     ZHar    A    G        0      0        2 
   9    chr9_1293323   Sample    A    G        0      0        2 
   9    chr9_1300535     AAsi    A    G      0.5      1        2 
   9    chr9_1300535     AKia    A    G        0      0        2 
   9    chr9_1300535     AOna    A    G        0      0        2 
   9    chr9_1300535     ASom    A    G        0      0        2 
   9    chr9_1300535     HCab    A    G        0      0        2 
   9    chr9_1300535     HPrz    A    G        0      0        2 
   9    chr9_1300535     ZBoe    A    G        0      0        2 
   9    chr9_1300535     ZGre    A    G        0      0        2 
   9    chr9_1300535     ZHar    A    G      0.5      1        2 
   9    chr9_1300535   Sample    A    G        0      0        2 
   9    chr9_1304976     AAsi    A    C        0      0        2 
   9    chr9_1304976     AKia    A    C        0      0        2 
   9    chr9_1304976     AOna    A    C        0      0        2 
   9    chr9_1304976     ASom    A    C      0.5      1        2 
   9    chr9_1304976     HCab    A    C        0      0        2 
   9    chr9_1304976     HPrz    A    C        0      0        2 
   9    chr9_1304976     ZBoe    A    C        0      0        2 
   9    chr9_1304976     ZGre    A    C        0      0        2 
   9    chr9_1304976     ZHar    A    C        0      0        2 
   9    chr9_1304976   Sample    A    C        0      0        2 
   9    chr9_1311909     AAsi    G    C        0      0        2 
   9    chr9_1311909     AKia    G    C      0.5      1        2 
   9    chr9_1311909     AOna    G    C        0      0        2 
   9    chr9_1311909     ASom    G    C        0      0        2 
   9    chr9_1311909     HCab    G    C        0      0        2 
   9    chr9_1311909     HPrz    G    C        0      0        2 
   9    chr9_1311909     ZBoe    G    C        0      0        2 
   9    chr9_1311909     ZGre    G    C        0      0        2 
   9    chr9_1311909     ZHar    G    C        0      0        2 
   9    chr9_1311909   Sample    G    C        0      0        2 
   9    chr9_1334103     AAsi    T    G        0      0        2 
   9    chr9_1334103     AKia    T    G        1      2        2 
   9    chr9_1334103     AOna    T    G        1      2        2 
   9    chr9_1334103     ASom    T    G        0      0        2 
   9    chr9_1334103     HCab    T    G        0      0        2 
   9    chr9_1334103     HPrz    T    G        0      0        2 
   9    chr9_1334103     ZBoe    T    G        0      0        2 
   9    chr9_1334103     ZGre    T    G        0      0        2 
   9    chr9_1334103     ZHar    T    G        0      0        2 
   9    chr9_1334103   Sample    T    G        0      0        2 
   9    chr9_1335070     AAsi    C    T        0      0        2 
   9    chr9_1335070     AKia    C    T        0      0        2 
   9    chr9_1335070     AOna    C    T        0      0        2 
   9    chr9_1335070     ASom    C    T        0      0        2 
   9    chr9_1335070     HCab    C    T        0      0        2 
   9    chr9_1335070     HPrz    C    T        0      0        2 
   9    chr9_1335070     ZBoe    C    T      0.5      1        2 
   9    chr9_1335070     ZGre    C    T        0      0        2 
   9    chr9_1335070     ZHar    C    T        0      0        2 
   9    chr9_1335070   Sample    C    T        0      0        2 
   9    chr9_1344083     AAsi    C    T        1      2        2 
   9    chr9_1344083     AKia    C    T        0      0        2 
   9    chr9_1344083     AOna    C    T        0      0        2 
   9    chr9_1344083     ASom    C    T        1      2        2 
   9    chr9_1344083     HCab    C    T        0      0        2 
   9    chr9_1344083     HPrz    C    T        0      0        2 
   9    chr9_1344083     ZBoe    C    T        0      0        2 
   9    chr9_1344083     ZGre    C    T        0      0        2 
   9    chr9_1344083     ZHar    C    T        0      0        2 
   9    chr9_1344083   Sample    C    T        1      2        2 
   9    chr9_1344209     AAsi    T    C      0.5      1        2 
   9    chr9_1344209     AKia    T    C        0      0        2 
   9    chr9_1344209     AOna    T    C        0      0        2 
   9    chr9_1344209     ASom    T    C        0      0        2 
   9    chr9_1344209     HCab    T    C        0      0        2 
   9    chr9_1344209     HPrz    T    C        0      0        2 
   9    chr9_1344209     ZBoe    T    C        0      0        2 
   9    chr9_1344209     ZGre    T    C        0      0        2 
   9    chr9_1344209     ZHar    T    C        0      0        2 
   9    chr9_1344209   Sample    T    C        0      0        2 
   9    chr9_1347777     AAsi    T    C        0      0        2 
   9    chr9_1347777     AKia    T    C        0      0        2 
   9    chr9_1347777     AOna    T    C        0      0        2 
   9    chr9_1347777     ASom    T    C        0      0        2 
   9    chr9_1347777     HCab    T    C        0      0        2 
   9    chr9_1347777     HPrz    T    C        0      0        2 
   9    chr9_1347777     ZBoe    T    C        0      0        2 
   9    chr9_1347777     ZGre    T    C      0.5      1        2 
   9    chr9_1347777     ZHar    T    C        0      0        2 
   9    chr9_1347777   Sample    T    C        0      0        2 
   9    chr9_1349406     AAsi    T    C        0      0        2 
   9    chr9_1349406     AKia    T    C        0      0        2 
   9    chr9_1349406     AOna    T    C        0      0        2 
   9    chr9_1349406     ASom    T    C        0      0        2 
   9    chr9_1349406     HCab    T    C        0      0        2 
   9    chr9_1349406     HPrz    T    C        1      2        2 
   9    chr9_1349406     ZBoe    T    C        0      0        2 
   9    chr9_1349406     ZGre    T    C        0      0        2 
   9    chr9_1349406     ZHar    T    C        0      0        2 
   9    chr9_1349406   Sample    T    C        0      0        2 
   9    chr9_1351819     AAsi    T    C        0      0        2 
   9    chr9_1351819     AKia    T    C        0      0        2 
   9    chr9_1351819     AOna    T    C        0      0        2 
   9    chr9_1351819     ASom    T    C        0      0        2 
   9    chr9_1351819     HCab    T    C        0      0        2 
   9    chr9_1351819     HPrz    T    C        0      0        2 
   9    chr9_1351819     ZBoe    T    C        0      0        2 
   9    chr9_1351819     ZGre    T    C      0.5      1        2 
   9    chr9_1351819     ZHar    T    C        0      0        2 
   9    chr9_1351819   Sample    T    C        0      0        2 
   9    chr9_1351840     AAsi    G    A        0      0        2 
   9    chr9_1351840     AKia    G    A        0      0        2 
   9    chr9_1351840     AOna    G    A      0.5      1        2 
   9    chr9_1351840     ASom    G    A        0      0        2 
   9    chr9_1351840     HCab    G    A        0      0        2 
   9    chr9_1351840     HPrz    G    A        0      0        2 
   9    chr9_1351840     ZBoe    G    A        0      0        2 
   9    chr9_1351840     ZGre    G    A        0      0        2 
   9    chr9_1351840     ZHar    G    A        0      0        2 
   9    chr9_1351840   Sample    G    A        0      0        2 
   9    chr9_1360535     AAsi    G    A        0      0        2 
   9    chr9_1360535     AKia    G    A        0      0        2 
   9    chr9_1360535     AOna    G    A      0.5      1        2 
   9    chr9_1360535     ASom    G    A        0      0        2 
   9    chr9_1360535     HCab    G    A        0      0        2 
   9    chr9_1360535     HPrz    G    A        0      0        2 
   9    chr9_1360535     ZBoe    G    A        0      0        2 
   9    chr9_1360535     ZGre    G    A        0      0        2 
   9    chr9_1360535     ZHar    G    A        0      0        2 
   9    chr9_1360535   Sample    G    A        0      0        2 
   9    chr9_1368239     AAsi    G    T        0      0        2 
   9    chr9_1368239     AKia    G    T        0      0        2 
   9    chr9_1368239     AOna    G    T        0      0        2 
   9    chr9_1368239     ASom    G    T        0      0        2 
   9    chr9_1368239     HCab    G    T        0      0        2 
   9    chr9_1368239     HPrz    G    T        0      0        2 
   9    chr9_1368239     ZBoe    G    T      0.5      1        2 
   9    chr9_1368239     ZGre    G    T        0      0        2 
   9    chr9_1368239     ZHar    G    T        0      0        2 
   9    chr9_1368239   Sample    G    T        0      0        2 
   9    chr9_1368347     AAsi    G    A        0      0        2 
   9    chr9_1368347     AKia    G    A        0      0        2 
   9    chr9_1368347     AOna    G    A        0      0        2 
   9    chr9_1368347     ASom    G    A        0      0        2 
   9    chr9_1368347     HCab    G    A        1      2        2 
   9    chr9_1368347     HPrz    G    A        1      2        2 
   9    chr9_1368347     ZBoe    G    A        0      0        2 
   9    chr9_1368347     ZGre    G    A        0      0        2 
   9    chr9_1368347     ZHar    G    A        0      0        2 
   9    chr9_1368347   Sample    G    A        0      0        2 
   9    chr9_1370609     AAsi    T    A        0      0        2 
   9    chr9_1370609     AKia    T    A        0      0        2 
   9    chr9_1370609     AOna    T    A        0      0        2 
   9    chr9_1370609     ASom    T    A        0      0        2 
   9    chr9_1370609     HCab    T    A        1      2        2 
   9    chr9_1370609     HPrz    T    A        1      2        2 
   9    chr9_1370609     ZBoe    T    A        0      0        2 
   9    chr9_1370609     ZGre    T    A        0      0        2 
   9    chr9_1370609     ZHar    T    A        0      0        2 
   9    chr9_1370609   Sample    T    A        0      0        2 
   9    chr9_1374988     AAsi    A    G        0      0        2 
   9    chr9_1374988     AKia    A    G        0      0        2 
   9    chr9_1374988     AOna    A    G        0      0        2 
   9    chr9_1374988     ASom    A    G      0.5      1        2 
   9    chr9_1374988     HCab    A    G        0      0        2 
   9    chr9_1374988     HPrz    A    G        0      0        2 
   9    chr9_1374988     ZBoe    A    G        0      0        2 
   9    chr9_1374988     ZGre    A    G        0      0        2 
   9    chr9_1374988     ZHar    A    G        0      0        2 
   9    chr9_1374988   Sample    A    G        0      0        2 
   9    chr9_1378011     AAsi    A    G        0      0        2 
   9    chr9_1378011     AKia    A    G        0      0        2 
   9    chr9_1378011     AOna    A    G        0      0        2 
   9    chr9_1378011     ASom    A    G        0      0        2 
   9    chr9_1378011     HCab    A    G        0      0        2 
   9    chr9_1378011     HPrz    A    G        0      0        2 
   9    chr9_1378011     ZBoe    A    G        0      0        2 
   9    chr9_1378011     ZGre    A    G        0      0        2 
   9    chr9_1378011     ZHar    A    G        1      2        2 
   9    chr9_1378011   Sample    A    G        0      0        2 
   9    chr9_1379675     AAsi    A    G      0.5      1        2 
   9    chr9_1379675     AKia    A    G        0      0        2 
   9    chr9_1379675     AOna    A    G        0      0        2 
   9    chr9_1379675     ASom    A    G        0      0        2 
   9    chr9_1379675     HCab    A    G        0      0        2 
   9    chr9_1379675     HPrz    A    G        0      0        2 
   9    chr9_1379675     ZBoe    A    G        0      0        2 
   9    chr9_1379675     ZGre    A    G        0      0        2 
   9    chr9_1379675     ZHar    A    G        0      0        2 
   9    chr9_1379675   Sample    A    G        0      0        2 
   9    chr9_1384586     AAsi    C    G        0      0        2 
   9    chr9_1384586     AKia    C    G        1      2        2 
   9    chr9_1384586     AOna    C    G        0      0        2 
   9    chr9_1384586     ASom    C    G        0      0        2 
   9    chr9_1384586     HCab    C    G        0      0        2 
   9    chr9_1384586     HPrz    C    G        0      0        2 
   9    chr9_1384586     ZBoe    C    G        0      0        2 
   9    chr9_1384586     ZGre    C    G        0      0        2 
   9    chr9_1384586     ZHar    C    G        0      0        2 
   9    chr9_1384586   Sample    C    G        0      0        2 
   9    chr9_1388909     AAsi    G    T        0      0        2 
   9    chr9_1388909     AKia    G    T        0      0        2 
   9    chr9_1388909     AOna    G    T        0      0        2 
   9    chr9_1388909     ASom    G    T        0      0        2 
   9    chr9_1388909     HCab    G    T        1      2        2 
   9    chr9_1388909     HPrz    G    T        1      2        2 
   9    chr9_1388909     ZBoe    G    T        0      0        2 
   9    chr9_1388909     ZGre    G    T        0      0        2 
   9    chr9_1388909     ZHar    G    T        0      0        2 
   9    chr9_1388909   Sample    G    T        0      0        2 
   9    chr9_1390603     AAsi    G    T        0      0        2 
   9    chr9_1390603     AKia    G    T        0      0        2 
   9    chr9_1390603     AOna    G    T        0      0        2 
   9    chr9_1390603     ASom    G    T        0      0        2 
   9    chr9_1390603     HCab    G    T        0      0        2 
   9    chr9_1390603     HPrz    G    T        0      0        2 
   9    chr9_1390603     ZBoe    G    T        0      0        2 
   9    chr9_1390603     ZGre    G    T        0      0        2 
   9    chr9_1390603     ZHar    G    T        1      2        2 
   9    chr9_1390603   Sample    G    T        0      0        2 
   9    chr9_1402185     AAsi    C    G        0      0        2 
   9    chr9_1402185     AKia    C    G        0      0        2 
   9    chr9_1402185     AOna    C    G        0      0        2 
   9    chr9_1402185     ASom    C    G        0      0        2 
   9    chr9_1402185     HCab    C    G        1      2        2 
   9    chr9_1402185     HPrz    C    G        1      2        2 
   9    chr9_1402185     ZBoe    C    G        0      0        2 
   9    chr9_1402185     ZGre    C    G        0      0        2 
   9    chr9_1402185     ZHar    C    G        0      0        2 
   9    chr9_1402185   Sample    C    G        0      0        2 
   9    chr9_1403866     AAsi    T    C        0      0        2 
   9    chr9_1403866     AKia    T    C        0      0        2 
   9    chr9_1403866     AOna    T    C      0.5      1        2 
   9    chr9_1403866     ASom    T    C        0      0        2 
   9    chr9_1403866     HCab    T    C        0      0        2 
   9    chr9_1403866     HPrz    T    C        0      0        2 
   9    chr9_1403866     ZBoe    T    C        0      0        2 
   9    chr9_1403866     ZGre    T    C        0      0        2 
   9    chr9_1403866     ZHar    T    C        0      0        2 
   9    chr9_1403866   Sample    T    C        0      0        2 
   9    chr9_1410435     AAsi    C    T        0      0        2 
   9    chr9_1410435     AKia    C    T        0      0        2 
   9    chr9_1410435     AOna    C    T      0.5      1        2 
   9    chr9_1410435     ASom    C    T        0      0        2 
   9    chr9_1410435     HCab    C    T        0      0        2 
   9    chr9_1410435     HPrz    C    T        0      0        2 
   9    chr9_1410435     ZBoe    C    T        0      0        2 
   9    chr9_1410435     ZGre    C    T        0      0        2 
   9    chr9_1410435     ZHar    C    T        0      0        2 
   9    chr9_1410435   Sample    C    T        0      0        2 
   9    chr9_1411288     AAsi    T    C        0      0        2 
   9    chr9_1411288     AKia    T    C        0      0        2 
   9    chr9_1411288     AOna    T    C        0      0        2 
   9    chr9_1411288     ASom    T    C        0      0        2 
   9    chr9_1411288     HCab    T    C        0      0        2 
   9    chr9_1411288     HPrz    T    C        0      0        2 
   9    chr9_1411288     ZBoe    T    C        0      0        2 
   9    chr9_1411288     ZGre    T    C      0.5      1        2 
   9    chr9_1411288     ZHar    T    C        0      0        2 
   9    chr9_1411288   Sample    T    C        0      0        2 
   9    chr9_1417554     AAsi    C    A        0      0        2 
   9    chr9_1417554     AKia    C    A        0      0        2 
   9    chr9_1417554     AOna    C    A        0      0        2 
   9    chr9_1417554     ASom    C    A        0      0        2 
   9    chr9_1417554     HCab    C    A        1      2        2 
   9    chr9_1417554     HPrz    C    A        1      2        2 
   9    chr9_1417554     ZBoe    C    A        0      0        2 
   9    chr9_1417554     ZGre    C    A        0      0        2 
   9    chr9_1417554     ZHar    C    A        0      0        2 
   9    chr9_1417554   Sample    C    A        0      0        2 
   9    chr9_1428357     AAsi    A    T        0      0        2 
   9    chr9_1428357     AKia    A    T        1      2        2 
   9    chr9_1428357     AOna    A    T        0      0        2 
   9    chr9_1428357     ASom    A    T        0      0        2 
   9    chr9_1428357     HCab    A    T        0      0        2 
   9    chr9_1428357     HPrz    A    T        0      0        2 
   9    chr9_1428357     ZBoe    A    T        0      0        2 
   9    chr9_1428357     ZGre    A    T        0      0        2 
   9    chr9_1428357     ZHar    A    T        0      0        2 
   9    chr9_1428357   Sample    A    T        0      0        2 
   9    chr9_1429413     AAsi    C    T        1      2        2 
   9    chr9_1429413     AKia    C    T        0      0        2 
   9    chr9_1429413     AOna    C    T        0      0        2 
   9    chr9_1429413     ASom    C    T        1      2        2 
   9    chr9_1429413     HCab    C    T        0      0        2 
   9    chr9_1429413     HPrz    C    T        0      0        2 
   9    chr9_1429413     ZBoe    C    T        0      0        2 
   9    chr9_1429413     ZGre    C    T        0      0        2 
   9    chr9_1429413     ZHar    C    T        0      0        2 
   9    chr9_1429413   Sample    C    T        1      2        2 
   9    chr9_1430775     AAsi    A    C        0      0        2 
   9    chr9_1430775     AKia    A    C        0      0        2 
   9    chr9_1430775     AOna    A    C        0      0        2 
   9    chr9_1430775     ASom    A    C        0      0        2 
   9    chr9_1430775     HCab    A    C        1      2        2 
   9    chr9_1430775     HPrz    A    C        1      2        2 
   9    chr9_1430775     ZBoe    A    C        0      0        2 
   9    chr9_1430775     ZGre    A    C        0      0        2 
   9    chr9_1430775     ZHar    A    C        0      0        2 
   9    chr9_1430775   Sample    A    C        0      0        2 
   9    chr9_1442269     AAsi    C    G        0      0        2 
   9    chr9_1442269     AKia    C    G        0      0        2 
   9    chr9_1442269     AOna    C    G        0      0        2 
   9    chr9_1442269     ASom    C    G        0      0        2 
   9    chr9_1442269     HCab    C    G        1      2        2 
   9    chr9_1442269     HPrz    C    G        1      2        2 
   9    chr9_1442269     ZBoe    C    G        0      0        2 
   9    chr9_1442269     ZGre    C    G        0      0        2 
   9    chr9_1442269     ZHar    C    G        0      0        2 
   9    chr9_1442269   Sample    C    G        0      0        2 
   9    chr9_1445454     AAsi    A    G        0      0        2 
   9    chr9_1445454     AKia    A    G        0      0        2 
   9    chr9_1445454     AOna    A    G        0      0        2 
   9    chr9_1445454     ASom    A    G        0      0        2 
   9    chr9_1445454     HCab    A    G        1      2        2 
   9    chr9_1445454     HPrz    A    G        1      2        2 
   9    chr9_1445454     ZBoe    A    G        0      0        2 
   9    chr9_1445454     ZGre    A    G        0      0        2 
   9    chr9_1445454     ZHar    A    G        0      0        2 
   9    chr9_1445454   Sample    A    G        0      0        2 
   9    chr9_1449210     AAsi    G    T        0      0        2 
   9    chr9_1449210     AKia    G    T        0      0        2 
   9    chr9_1449210     AOna    G    T        0      0        2 
   9    chr9_1449210     ASom    G    T        0      0        2 
   9    chr9_1449210     HCab    G    T        0      0        2 
   9    chr9_1449210     HPrz    G    T        0      0        2 
   9    chr9_1449210     ZBoe    G    T        1      2        2 
   9    chr9_1449210     ZGre    G    T        1      2        2 
   9    chr9_1449210     ZHar    G    T        1      2        2 
   9    chr9_1449210   Sample    G    T        0      0        2 
   9    chr9_1456752     AAsi    G    C        1      2        2 
   9    chr9_1456752     AKia    G    C        1      2        2 
   9    chr9_1456752     AOna    G    C        0      0        2 
   9    chr9_1456752     ASom    G    C        1      2        2 
   9    chr9_1456752     HCab    G    C        0      0        2 
   9    chr9_1456752     HPrz    G    C        0      0        2 
   9    chr9_1456752     ZBoe    G    C        0      0        2 
   9    chr9_1456752     ZGre    G    C        0      0        2 
   9    chr9_1456752     ZHar    G    C        0      0        2 
   9    chr9_1456752   Sample    G    C        1      2        2 
   9    chr9_1465665     AAsi    T    C        0      0        2 
   9    chr9_1465665     AKia    T    C        0      0        2 
   9    chr9_1465665     AOna    T    C        0      0        2 
   9    chr9_1465665     ASom    T    C        0      0        2 
   9    chr9_1465665     HCab    T    C        0      0        2 
   9    chr9_1465665     HPrz    T    C        0      0        2 
   9    chr9_1465665     ZBoe    T    C        0      0        2 
   9    chr9_1465665     ZGre    T    C        0      0        2 
   9    chr9_1465665     ZHar    T    C        1      2        2 
   9    chr9_1465665   Sample    T    C        0      0        2 
   9    chr9_1467065     AAsi    G    T        0      0        2 
   9    chr9_1467065     AKia    G    T        0      0        2 
   9    chr9_1467065     AOna    G    T      0.5      1        2 
   9    chr9_1467065     ASom    G    T        0      0        2 
   9    chr9_1467065     HCab    G    T        0      0        2 
   9    chr9_1467065     HPrz    G    T        0      0        2 
   9    chr9_1467065     ZBoe    G    T        0      0        2 
   9    chr9_1467065     ZGre    G    T        0      0        2 
   9    chr9_1467065     ZHar    G    T        0      0        2 
   9    chr9_1467065   Sample    G    T        0      0        2 
   9    chr9_1468781     AAsi    G    C        0      0        2 
   9    chr9_1468781     AKia    G    C        0      0        2 
   9    chr9_1468781     AOna    G    C        0      0        2 
   9    chr9_1468781     ASom    G    C        0      0        2 
   9    chr9_1468781     HCab    G    C        0      0        2 
   9    chr9_1468781     HPrz    G    C        0      0        2 
   9    chr9_1468781     ZBoe    G    C      0.5      1        2 
   9    chr9_1468781     ZGre    G    C        0      0        2 
   9    chr9_1468781     ZHar    G    C        0      0        2 
   9    chr9_1468781   Sample    G    C        0      0        2 
   9    chr9_1478248     AAsi    C    A        0      0        2 
   9    chr9_1478248     AKia    C    A        0      0        2 
   9    chr9_1478248     AOna    C    A        0      0        2 
   9    chr9_1478248     ASom    C    A        0      0        2 
   9    chr9_1478248     HCab    C    A        0      0        2 
   9    chr9_1478248     HPrz    C    A      0.5      1        2 
   9    chr9_1478248     ZBoe    C    A        0      0        2 
   9    chr9_1478248     ZGre    C    A        0      0        2 
   9    chr9_1478248     ZHar    C    A        0      0        2 
   9    chr9_1478248   Sample    C    A        0      0        2 
   9    chr9_1489301     AAsi    G    T        0      0        2 
   9    chr9_1489301     AKia    G    T        0      0        2 
   9    chr9_1489301     AOna    G    T        0      0        2 
   9    chr9_1489301     ASom    G    T        0      0        2 
   9    chr9_1489301     HCab    G    T        1      2        2 
   9    chr9_1489301     HPrz    G    T        1      2        2 
   9    chr9_1489301     ZBoe    G    T        0      0        2 
   9    chr9_1489301     ZGre    G    T        0      0        2 
   9    chr9_1489301     ZHar    G    T        0      0        2 
   9    chr9_1489301   Sample    G    T        0      0        2 
   9    chr9_1491459     AAsi    C    T        1      2        2 
   9    chr9_1491459     AKia    C    T        0      0        2 
   9    chr9_1491459     AOna    C    T        0      0        2 
   9    chr9_1491459     ASom    C    T        1      2        2 
   9    chr9_1491459     HCab    C    T        0      0        2 
   9    chr9_1491459     HPrz    C    T        0      0        2 
   9    chr9_1491459     ZBoe    C    T        0      0        2 
   9    chr9_1491459     ZGre    C    T        0      0        2 
   9    chr9_1491459     ZHar    C    T        0      0        2 
   9    chr9_1491459   Sample    C    T        1      2        2 
   9    chr9_1494364     AAsi    A    C        0      0        2 
   9    chr9_1494364     AKia    A    C        0      0        2 
   9    chr9_1494364     AOna    A    C        0      0        2 
   9    chr9_1494364     ASom    A    C        0      0        2 
   9    chr9_1494364     HCab    A    C      0.5      1        2 
   9    chr9_1494364     HPrz    A    C      0.5      1        2 
   9    chr9_1494364     ZBoe    A    C        0      0        2 
   9    chr9_1494364     ZGre    A    C        0      0        2 
   9    chr9_1494364     ZHar    A    C        0      0        2 
   9    chr9_1494364   Sample    A    C        0      0        2 
   9    chr9_1496423     AAsi    T    G        0      0        2 
   9    chr9_1496423     AKia    T    G        0      0        2 
   9    chr9_1496423     AOna    T    G        0      0        2 
   9    chr9_1496423     ASom    T    G        0      0        2 
   9    chr9_1496423     HCab    T    G        0      0        2 
   9    chr9_1496423     HPrz    T    G        0      0        2 
   9    chr9_1496423     ZBoe    T    G        0      0        2 
   9    chr9_1496423     ZGre    T    G        0      0        2 
   9    chr9_1496423     ZHar    T    G        1      2        2 
   9    chr9_1496423   Sample    T    G        0      0        2 
   9    chr9_1498450     AAsi    G    A        0      0        2 
   9    chr9_1498450     AKia    G    A        0      0        2 
   9    chr9_1498450     AOna    G    A      0.5      1        2 
   9    chr9_1498450     ASom    G    A        0      0        2 
   9    chr9_1498450     HCab    G    A        0      0        2 
   9    chr9_1498450     HPrz    G    A        0      0        2 
   9    chr9_1498450     ZBoe    G    A        0      0        2 
   9    chr9_1498450     ZGre    G    A        0      0        2 
   9    chr9_1498450     ZHar    G    A        0      0        2 
   9    chr9_1498450   Sample    G    A        0      0        2 
   9    chr9_1503206     AAsi    C    T        0      0        2 
   9    chr9_1503206     AKia    C    T        0      0        2 
   9    chr9_1503206     AOna    C    T        0      0        2 
   9    chr9_1503206     ASom    C    T        0      0        2 
   9    chr9_1503206     HCab    C    T        1      2        2 
   9    chr9_1503206     HPrz    C    T        1      2        2 
   9    chr9_1503206     ZBoe    C    T        0      0        2 
   9    chr9_1503206     ZGre    C    T        0      0        2 
   9    chr9_1503206     ZHar    C    T        0      0        2 
   9    chr9_1503206   Sample    C    T        0      0        2 
   9    chr9_1519663     AAsi    T    A        0      0        2 
   9    chr9_1519663     AKia    T    A        0      0        2 
   9    chr9_1519663     AOna    T    A        0      0        2 
   9    chr9_1519663     ASom    T    A        0      0        2 
   9    chr9_1519663     HCab    T    A        0      0        2 
   9    chr9_1519663     HPrz    T    A        0      0        2 
   9    chr9_1519663     ZBoe    T    A      0.5      1        2 
   9    chr9_1519663     ZGre    T    A        0      0        2 
   9    chr9_1519663     ZHar    T    A        0      0        2 
   9    chr9_1519663   Sample    T    A        0      0        2 
   9    chr9_1525867     AAsi    T    G        0      0        2 
   9    chr9_1525867     AKia    T    G      0.5      1        2 
   9    chr9_1525867     AOna    T    G        0      0        2 
   9    chr9_1525867     ASom    T    G        0      0        2 
   9    chr9_1525867     HCab    T    G        0      0        2 
   9    chr9_1525867     HPrz    T    G        0      0        2 
   9    chr9_1525867     ZBoe    T    G        0      0        2 
   9    chr9_1525867     ZGre    T    G        0      0        2 
   9    chr9_1525867     ZHar    T    G        0      0        2 
   9    chr9_1525867   Sample    T    G        0      0        2 
   9    chr9_1535163     AAsi    A    G        0      0        2 
   9    chr9_1535163     AKia    A    G        0      0        2 
   9    chr9_1535163     AOna    A    G      0.5      1        2 
   9    chr9_1535163     ASom    A    G        0      0        2 
   9    chr9_1535163     HCab    A    G        1      2        2 
   9    chr9_1535163     HPrz    A    G        1      2        2 
   9    chr9_1535163     ZBoe    A    G        0      0        2 
   9    chr9_1535163     ZGre    A    G        0      0        2 
   9    chr9_1535163     ZHar    A    G        1      2        2 
   9    chr9_1535163   Sample    A    G        0      0        2 
   9    chr9_1536261     AAsi    C    T        0      0        2 
   9    chr9_1536261     AKia    C    T        0      0        2 
   9    chr9_1536261     AOna    C    T        0      0        2 
   9    chr9_1536261     ASom    C    T        0      0        2 
   9    chr9_1536261     HCab    C    T        0      0        2 
   9    chr9_1536261     HPrz    C    T        0      0        2 
   9    chr9_1536261     ZBoe    C    T      0.5      1        2 
   9    chr9_1536261     ZGre    C    T        0      0        2 
   9    chr9_1536261     ZHar    C    T        0      0        2 
   9    chr9_1536261   Sample    C    T        0      0        2 
   9    chr9_1538501     AAsi    C    T        1      2        2 
   9    chr9_1538501     AKia    C    T        0      0        2 
   9    chr9_1538501     AOna    C    T        0      0        2 
   9    chr9_1538501     ASom    C    T        1      2        2 
   9    chr9_1538501     HCab    C    T        0      0        2 
   9    chr9_1538501     HPrz    C    T        0      0        2 
   9    chr9_1538501     ZBoe    C    T        0      0        2 
   9    chr9_1538501     ZGre    C    T        0      0        2 
   9    chr9_1538501     ZHar    C    T        0      0        2 
   9    chr9_1538501   Sample    C    T        1      2        2 
   9    chr9_1538839     AAsi    C    G        0      0        2 
   9    chr9_1538839     AKia    C    G        0      0        2 
   9    chr9_1538839     AOna    C    G        0      0        2 
   9    chr9_1538839     ASom    C    G        0      0        2 
   9    chr9_1538839     HCab    C    G        0      0        2 
   9    chr9_1538839     HPrz    C    G        0      0        2 
   9    chr9_1538839     ZBoe    C    G        0      0        2 
   9    chr9_1538839     ZGre    C    G        0      0        2 
   9    chr9_1538839     ZHar    C    G        1      2        2 
   9    chr9_1538839   Sample    C    G        0      0        2 
   9    chr9_1543970     AAsi    A    G        0      0        2 
   9    chr9_1543970     AKia    A    G        0      0        2 
   9    chr9_1543970     AOna    A    G        0      0        2 
   9    chr9_1543970     ASom    A    G        0      0        2 
   9    chr9_1543970     HCab    A    G        1      2        2 
   9    chr9_1543970     HPrz    A    G        1      2        2 
   9    chr9_1543970     ZBoe    A    G        0      0        2 
   9    chr9_1543970     ZGre    A    G        0      0        2 
   9    chr9_1543970     ZHar    A    G        0      0        2 
   9    chr9_1543970   Sample    A    G        0      0        2 
   9    chr9_1547196     AAsi    G    A        0      0        2 
   9    chr9_1547196     AKia    G    A        0      0        2 
   9    chr9_1547196     AOna    G    A        0      0        2 
   9    chr9_1547196     ASom    G    A        0      0        2 
   9    chr9_1547196     HCab    G    A        0      0        2 
   9    chr9_1547196     HPrz    G    A        0      0        2 
   9    chr9_1547196     ZBoe    G    A      0.5      1        2 
   9    chr9_1547196     ZGre    G    A        0      0        2 
   9    chr9_1547196     ZHar    G    A        0      0        2 
   9    chr9_1547196   Sample    G    A        0      0        2 
   9    chr9_1549739     AAsi    A    C        0      0        2 
   9    chr9_1549739     AKia    A    C        0      0        2 
   9    chr9_1549739     AOna    A    C        0      0        2 
   9    chr9_1549739     ASom    A    C        0      0        2 
   9    chr9_1549739     HCab    A    C      0.5      1        2 
   9    chr9_1549739     HPrz    A    C        0      0        2 
   9    chr9_1549739     ZBoe    A    C        0      0        2 
   9    chr9_1549739     ZGre    A    C        0      0        2 
   9    chr9_1549739     ZHar    A    C        0      0        2 
   9    chr9_1549739   Sample    A    C        0      0        2 
   9    chr9_1555450     AAsi    C    T        0      0        2 
   9    chr9_1555450     AKia    C    T        0      0        2 
   9    chr9_1555450     AOna    C    T      0.5      1        2 
   9    chr9_1555450     ASom    C    T        0      0        2 
   9    chr9_1555450     HCab    C    T        0      0        2 
   9    chr9_1555450     HPrz    C    T        0      0        2 
   9    chr9_1555450     ZBoe    C    T        0      0        2 
   9    chr9_1555450     ZGre    C    T        0      0        2 
   9    chr9_1555450     ZHar    C    T        0      0        2 
   9    chr9_1555450   Sample    C    T        0      0        2 
   9    chr9_1561005     AAsi    G    T        0      0        2 
   9    chr9_1561005     AKia    G    T        0      0        2 
   9    chr9_1561005     AOna    G    T        0      0        2 
   9    chr9_1561005     ASom    G    T        0      0        2 
   9    chr9_1561005     HCab    G    T      0.5      1        2 
   9    chr9_1561005     HPrz    G    T        0      0        2 
   9    chr9_1561005     ZBoe    G    T        0      0        2 
   9    chr9_1561005     ZGre    G    T        0      0        2 
   9    chr9_1561005     ZHar    G    T        0      0        2 
   9    chr9_1561005   Sample    G    T        0      0        2 
   9    chr9_1564362     AAsi    C    G        1      2        2 
   9    chr9_1564362     AKia    C    G        0      0        2 
   9    chr9_1564362     AOna    C    G        0      0        2 
   9    chr9_1564362     ASom    C    G        1      2        2 
   9    chr9_1564362     HCab    C    G        0      0        2 
   9    chr9_1564362     HPrz    C    G        0      0        2 
   9    chr9_1564362     ZBoe    C    G        0      0        2 
   9    chr9_1564362     ZGre    C    G        0      0        2 
   9    chr9_1564362     ZHar    C    G        0      0        2 
   9    chr9_1564362   Sample    C    G        1      2        2 
   9    chr9_1578637     AAsi    A    T        0      0        2 
   9    chr9_1578637     AKia    A    T        0      0        2 
   9    chr9_1578637     AOna    A    T        0      0        2 
   9    chr9_1578637     ASom    A    T        0      0        2 
   9    chr9_1578637     HCab    A    T        0      0        2 
   9    chr9_1578637     HPrz    A    T        0      0        2 
   9    chr9_1578637     ZBoe    A    T      0.5      1        2 
   9    chr9_1578637     ZGre    A    T        0      0        2 
   9    chr9_1578637     ZHar    A    T        0      0        2 
   9    chr9_1578637   Sample    A    T        0      0        2 
   9    chr9_1597605     AAsi    G    T        0      0        2 
   9    chr9_1597605     AKia    G    T        0      0        2 
   9    chr9_1597605     AOna    G    T        0      0        2 
   9    chr9_1597605     ASom    G    T        0      0        2 
   9    chr9_1597605     HCab    G    T        1      2        2 
   9    chr9_1597605     HPrz    G    T        1      2        2 
   9    chr9_1597605     ZBoe    G    T        0      0        2 
   9    chr9_1597605     ZGre    G    T        0      0        2 
   9    chr9_1597605     ZHar    G    T        0      0        2 
   9    chr9_1597605   Sample    G    T        0      0        2 
   9    chr9_1598770     AAsi    T    G        0      0        2 
   9    chr9_1598770     AKia    T    G        0      0        2 
   9    chr9_1598770     AOna    T    G        0      0        2 
   9    chr9_1598770     ASom    T    G        0      0        2 
   9    chr9_1598770     HCab    T    G        0      0        2 
   9    chr9_1598770     HPrz    T    G        0      0        2 
   9    chr9_1598770     ZBoe    T    G      0.5      1        2 
   9    chr9_1598770     ZGre    T    G        0      0        2 
   9    chr9_1598770     ZHar    T    G        0      0        2 
   9    chr9_1598770   Sample    T    G        0      0        2 
   9    chr9_1600440     AAsi    A    G        0      0        2 
   9    chr9_1600440     AKia    A    G        0      0        2 
   9    chr9_1600440     AOna    A    G        0      0        2 
   9    chr9_1600440     ASom    A    G        0      0        2 
   9    chr9_1600440     HCab    A    G        0      0        2 
   9    chr9_1600440     HPrz    A    G        0      0        2 
   9    chr9_1600440     ZBoe    A    G        0      0        2 
   9    chr9_1600440     ZGre    A    G        1      2        2 
   9    chr9_1600440     ZHar    A    G        0      0        2 
   9    chr9_1600440   Sample    A    G        0      0        2 
   9    chr9_1605014     AAsi    C    T        0      0        2 
   9    chr9_1605014     AKia    C    T        0      0        2 
   9    chr9_1605014     AOna    C    T        0      0        2 
   9    chr9_1605014     ASom    C    T        0      0        2 
   9    chr9_1605014     HCab    C    T      0.5      1        2 
   9    chr9_1605014     HPrz    C    T        0      0        2 
   9    chr9_1605014     ZBoe    C    T        0      0        2 
   9    chr9_1605014     ZGre    C    T        0      0        2 
   9    chr9_1605014     ZHar    C    T        0      0        2 
   9    chr9_1605014   Sample    C    T        0      0        2 
   9    chr9_1615659     AAsi    G    A        0      0        2 
   9    chr9_1615659     AKia    G    A        0      0        2 
   9    chr9_1615659     AOna    G    A        0      0        2 
   9    chr9_1615659     ASom    G    A        0      0        2 
   9    chr9_1615659     HCab    G    A      0.5      1        2 
   9    chr9_1615659     HPrz    G    A        0      0        2 
   9    chr9_1615659     ZBoe    G    A        0      0        2 
   9    chr9_1615659     ZGre    G    A        0      0        2 
   9    chr9_1615659     ZHar    G    A        0      0        2 
   9    chr9_1615659   Sample    G    A        0      0        2 
   9    chr9_1617275     AAsi    C    A        0      0        2 
   9    chr9_1617275     AKia    C    A        0      0        2 
   9    chr9_1617275     AOna    C    A        0      0        2 
   9    chr9_1617275     ASom    C    A        0      0        2 
   9    chr9_1617275     HCab    C    A        0      0        2 
   9    chr9_1617275     HPrz    C    A        0      0        2 
   9    chr9_1617275     ZBoe    C    A        0      0        2 
   9    chr9_1617275     ZGre    C    A        1      2        2 
   9    chr9_1617275     ZHar    C    A        0      0        2 
   9    chr9_1617275   Sample    C    A        0      0        2 
   9    chr9_1619779     AAsi    G    T        0      0        2 
   9    chr9_1619779     AKia    G    T        0      0        2 
   9    chr9_1619779     AOna    G    T        0      0        2 
   9    chr9_1619779     ASom    G    T        0      0        2 
   9    chr9_1619779     HCab    G    T        0      0        2 
   9    chr9_1619779     HPrz    G    T        0      0        2 
   9    chr9_1619779     ZBoe    G    T      0.5      1        2 
   9    chr9_1619779     ZGre    G    T        1      2        2 
   9    chr9_1619779     ZHar    G    T        0      0        2 
   9    chr9_1619779   Sample    G    T        0      0        2 
   9    chr9_1631962     AAsi    G    A        0      0        2 
   9    chr9_1631962     AKia    G    A        0      0        2 
   9    chr9_1631962     AOna    G    A        1      2        2 
   9    chr9_1631962     ASom    G    A        0      0        2 
   9    chr9_1631962     HCab    G    A        0      0        2 
   9    chr9_1631962     HPrz    G    A        0      0        2 
   9    chr9_1631962     ZBoe    G    A        0      0        2 
   9    chr9_1631962     ZGre    G    A        0      0        2 
   9    chr9_1631962     ZHar    G    A        0      0        2 
   9    chr9_1631962   Sample    G    A        0      0        2 
   9    chr9_1632965     AAsi    A    G        0      0        2 
   9    chr9_1632965     AKia    A    G        0      0        2 
   9    chr9_1632965     AOna    A    G        0      0        2 
   9    chr9_1632965     ASom    A    G        0      0        2 
   9    chr9_1632965     HCab    A    G        1      2        2 
   9    chr9_1632965     HPrz    A    G        1      2        2 
   9    chr9_1632965     ZBoe    A    G        0      0        2 
   9    chr9_1632965     ZGre    A    G        0      0        2 
   9    chr9_1632965     ZHar    A    G        0      0        2 
   9    chr9_1632965   Sample    A    G        0      0        2 
   9    chr9_1634644     AAsi    C    T        0      0        2 
   9    chr9_1634644     AKia    C    T        0      0        2 
   9    chr9_1634644     AOna    C    T        0      0        2 
   9    chr9_1634644     ASom    C    T        0      0        2 
   9    chr9_1634644     HCab    C    T      0.5      1        2 
   9    chr9_1634644     HPrz    C    T        0      0        2 
   9    chr9_1634644     ZBoe    C    T        0      0        2 
   9    chr9_1634644     ZGre    C    T        0      0        2 
   9    chr9_1634644     ZHar    C    T        0      0        2 
   9    chr9_1634644   Sample    C    T        0      0        2 
   9    chr9_1634745     AAsi    A    G        0      0        2 
   9    chr9_1634745     AKia    A    G        0      0        2 
   9    chr9_1634745     AOna    A    G        0      0        2 
   9    chr9_1634745     ASom    A    G        1      2        2 
   9    chr9_1634745     HCab    A    G        0      0        2 
   9    chr9_1634745     HPrz    A    G        0      0        2 
   9    chr9_1634745     ZBoe    A    G        0      0        2 
   9    chr9_1634745     ZGre    A    G        0      0        2 
   9    chr9_1634745     ZHar    A    G        0      0        2 
   9    chr9_1634745   Sample    A    G        0      0        2 
   9    chr9_1634962     AAsi    A    T        0      0        2 
   9    chr9_1634962     AKia    A    T        1      2        2 
   9    chr9_1634962     AOna    A    T        1      2        2 
   9    chr9_1634962     ASom    A    T        0      0        2 
   9    chr9_1634962     HCab    A    T        0      0        2 
   9    chr9_1634962     HPrz    A    T        0      0        2 
   9    chr9_1634962     ZBoe    A    T        0      0        2 
   9    chr9_1634962     ZGre    A    T        0      0        2 
   9    chr9_1634962     ZHar    A    T        0      0        2 
   9    chr9_1634962   Sample    A    T        0      0        2 
   9    chr9_1636133     AAsi    A    G        0      0        2 
   9    chr9_1636133     AKia    A    G        0      0        2 
   9    chr9_1636133     AOna    A    G        0      0        2 
   9    chr9_1636133     ASom    A    G        0      0        2 
   9    chr9_1636133     HCab    A    G      0.5      1        2 
   9    chr9_1636133     HPrz    A    G      0.5      1        2 
   9    chr9_1636133     ZBoe    A    G        0      0        2 
   9    chr9_1636133     ZGre    A    G        0      0        2 
   9    chr9_1636133     ZHar    A    G        0      0        2 
   9    chr9_1636133   Sample    A    G        0      0        2 
   9    chr9_1637520     AAsi    T    C        0      0        2 
   9    chr9_1637520     AKia    T    C        0      0        2 
   9    chr9_1637520     AOna    T    C        1      2        2 
   9    chr9_1637520     ASom    T    C        0      0        2 
   9    chr9_1637520     HCab    T    C        0      0        2 
   9    chr9_1637520     HPrz    T    C        0      0        2 
   9    chr9_1637520     ZBoe    T    C        0      0        2 
   9    chr9_1637520     ZGre    T    C        0      0        2 
   9    chr9_1637520     ZHar    T    C        0      0        2 
   9    chr9_1637520   Sample    T    C        0      0        2 
   9    chr9_1645327     AAsi    C    T        0      0        2 
   9    chr9_1645327     AKia    C    T        0      0        2 
   9    chr9_1645327     AOna    C    T        0      0        2 
   9    chr9_1645327     ASom    C    T      0.5      1        2 
   9    chr9_1645327     HCab    C    T        0      0        2 
   9    chr9_1645327     HPrz    C    T        0      0        2 
   9    chr9_1645327     ZBoe    C    T        0      0        2 
   9    chr9_1645327     ZGre    C    T        0      0        2 
   9    chr9_1645327     ZHar    C    T        0      0        2 
   9    chr9_1645327   Sample    C    T        0      0        2 
   9    chr9_1646294     AAsi    G    A        0      0        2 
   9    chr9_1646294     AKia    G    A        0      0        2 
   9    chr9_1646294     AOna    G    A        0      0        2 
   9    chr9_1646294     ASom    G    A        0      0        2 
   9    chr9_1646294     HCab    G    A        0      0        2 
   9    chr9_1646294     HPrz    G    A        0      0        2 
   9    chr9_1646294     ZBoe    G    A      0.5      1        2 
   9    chr9_1646294     ZGre    G    A        0      0        2 
   9    chr9_1646294     ZHar    G    A        0      0        2 
   9    chr9_1646294   Sample    G    A        0      0        2 
   9    chr9_1648094     AAsi    C    T        0      0        2 
   9    chr9_1648094     AKia    C    T        0      0        2 
   9    chr9_1648094     AOna    C    T        0      0        2 
   9    chr9_1648094     ASom    C    T        0      0        2 
   9    chr9_1648094     HCab    C    T        1      2        2 
   9    chr9_1648094     HPrz    C    T        1      2        2 
   9    chr9_1648094     ZBoe    C    T        0      0        2 
   9    chr9_1648094     ZGre    C    T        0      0        2 
   9    chr9_1648094     ZHar    C    T        0      0        2 
   9    chr9_1648094   Sample    C    T        0      0        2 
   9    chr9_1652216     AAsi    T    C        0      0        2 
   9    chr9_1652216     AKia    T    C        0      0        2 
   9    chr9_1652216     AOna    T    C        0      0        2 
   9    chr9_1652216     ASom    T    C        0      0        2 
   9    chr9_1652216     HCab    T    C      0.5      1        2 
   9    chr9_1652216     HPrz    T    C      0.5      1        2 
   9    chr9_1652216     ZBoe    T    C        0      0        2 
   9    chr9_1652216     ZGre    T    C        0      0        2 
   9    chr9_1652216     ZHar    T    C        0      0        2 
   9    chr9_1652216   Sample    T    C        0      0        2 
   9    chr9_1667927     AAsi    C    T        0      0        2 
   9    chr9_1667927     AKia    C    T        0      0        2 
   9    chr9_1667927     AOna    C    T        0      0        2 
   9    chr9_1667927     ASom    C    T        0      0        2 
   9    chr9_1667927     HCab    C    T        0      0        2 
   9    chr9_1667927     HPrz    C    T      0.5      1        2 
   9    chr9_1667927     ZBoe    C    T        0      0        2 
   9    chr9_1667927     ZGre    C    T        0      0        2 
   9    chr9_1667927     ZHar    C    T        0      0        2 
   9    chr9_1667927   Sample    C    T        0      0        2 
   9    chr9_1668039     AAsi    C    T        1      2        2 
   9    chr9_1668039     AKia    C    T      0.5      1        2 
   9    chr9_1668039     AOna    C    T      0.5      1        2 
   9    chr9_1668039     ASom    C    T        1      2        2 
   9    chr9_1668039     HCab    C    T        0      0        2 
   9    chr9_1668039     HPrz    C    T        0      0        2 
   9    chr9_1668039     ZBoe    C    T        0      0        2 
   9    chr9_1668039     ZGre    C    T        0      0        2 
   9    chr9_1668039     ZHar    C    T        0      0        2 
   9    chr9_1668039   Sample    C    T        1      2        2 
   9    chr9_1672727     AAsi    A    G        0      0        2 
   9    chr9_1672727     AKia    A    G        0      0        2 
   9    chr9_1672727     AOna    A    G        0      0        2 
   9    chr9_1672727     ASom    A    G        0      0        2 
   9    chr9_1672727     HCab    A    G        0      0        2 
   9    chr9_1672727     HPrz    A    G        0      0        2 
   9    chr9_1672727     ZBoe    A    G        0      0        2 
   9    chr9_1672727     ZGre    A    G        0      0        2 
   9    chr9_1672727     ZHar    A    G        1      2        2 
   9    chr9_1672727   Sample    A    G        0      0        2 
   9    chr9_1701342     AAsi    T    G        0      0        2 
   9    chr9_1701342     AKia    T    G        0      0        2 
   9    chr9_1701342     AOna    T    G        0      0        2 
   9    chr9_1701342     ASom    T    G        0      0        2 
   9    chr9_1701342     HCab    T    G        0      0        2 
   9    chr9_1701342     HPrz    T    G        0      0        2 
   9    chr9_1701342     ZBoe    T    G        0      0        2 
   9    chr9_1701342     ZGre    T    G        0      0        2 
   9    chr9_1701342     ZHar    T    G      0.5      1        2 
   9    chr9_1701342   Sample    T    G        0      0        2 
   9    chr9_1712145     AAsi    T    C        0      0        2 
   9    chr9_1712145     AKia    T    C        0      0        2 
   9    chr9_1712145     AOna    T    C        0      0        2 
   9    chr9_1712145     ASom    T    C        0      0        2 
   9    chr9_1712145     HCab    T    C        0      0        2 
   9    chr9_1712145     HPrz    T    C        0      0        2 
   9    chr9_1712145     ZBoe    T    C      0.5      1        2 
   9    chr9_1712145     ZGre    T    C        0      0        2 
   9    chr9_1712145     ZHar    T    C      0.5      1        2 
   9    chr9_1712145   Sample    T    C        0      0        2 
   9    chr9_1717701     AAsi    G    T        1      2        2 
   9    chr9_1717701     AKia    G    T        0      0        2 
   9    chr9_1717701     AOna    G    T        0      0        2 
   9    chr9_1717701     ASom    G    T      0.5      1        2 
   9    chr9_1717701     HCab    G    T        0      0        2 
   9    chr9_1717701     HPrz    G    T        0      0        2 
   9    chr9_1717701     ZBoe    G    T        0      0        2 
   9    chr9_1717701     ZGre    G    T        0      0        2 
   9    chr9_1717701     ZHar    G    T        0      0        2 
   9    chr9_1717701   Sample    G    T        1      2        2 
   9    chr9_1730166     AAsi    T    C        0      0        2 
   9    chr9_1730166     AKia    T    C        0      0        2 
   9    chr9_1730166     AOna    T    C        0      0        2 
   9    chr9_1730166     ASom    T    C        0      0        2 
   9    chr9_1730166     HCab    T    C        1      2        2 
   9    chr9_1730166     HPrz    T    C        1      2        2 
   9    chr9_1730166     ZBoe    T    C        0      0        2 
   9    chr9_1730166     ZGre    T    C        0      0        2 
   9    chr9_1730166     ZHar    T    C        0      0        2 
   9    chr9_1730166   Sample    T    C        0      0        2 
   9    chr9_1740022     AAsi    T    C        0      0        2 
   9    chr9_1740022     AKia    T    C        0      0        2 
   9    chr9_1740022     AOna    T    C        0      0        2 
   9    chr9_1740022     ASom    T    C        0      0        2 
   9    chr9_1740022     HCab    T    C        1      2        2 
   9    chr9_1740022     HPrz    T    C        1      2        2 
   9    chr9_1740022     ZBoe    T    C        0      0        2 
   9    chr9_1740022     ZGre    T    C        0      0        2 
   9    chr9_1740022     ZHar    T    C        0      0        2 
   9    chr9_1740022   Sample    T    C        0      0        2 
   9    chr9_1744306     AAsi    T    C        0      0        2 
   9    chr9_1744306     AKia    T    C        0      0        2 
   9    chr9_1744306     AOna    T    C        0      0        2 
   9    chr9_1744306     ASom    T    C        0      0        2 
   9    chr9_1744306     HCab    T    C        0      0        2 
   9    chr9_1744306     HPrz    T    C        0      0        2 
   9    chr9_1744306     ZBoe    T    C        0      0        2 
   9    chr9_1744306     ZGre    T    C      0.5      1        2 
   9    chr9_1744306     ZHar    T    C        0      0        2 
   9    chr9_1744306   Sample    T    C        0      0        2 
   9    chr9_1812485     AAsi    T    C        1      2        2 
   9    chr9_1812485     AKia    T    C        0      0        2 
   9    chr9_1812485     AOna    T    C        0      0        2 
   9    chr9_1812485     ASom    T    C        1      2        2 
   9    chr9_1812485     HCab    T    C        1      2        2 
   9    chr9_1812485     HPrz    T    C        1      2        2 
   9    chr9_1812485     ZBoe    T    C        0      0        2 
   9    chr9_1812485     ZGre    T    C        0      0        2 
   9    chr9_1812485     ZHar    T    C        0      0        2 
   9    chr9_1812485   Sample    T    C        1      2        2 
   9    chr9_1849286     AAsi    G    A        0      0        2 
   9    chr9_1849286     AKia    G    A        0      0        2 
   9    chr9_1849286     AOna    G    A        0      0        2 
   9    chr9_1849286     ASom    G    A        0      0        2 
   9    chr9_1849286     HCab    G    A        1      2        2 
   9    chr9_1849286     HPrz    G    A        1      2        2 
   9    chr9_1849286     ZBoe    G    A        0      0        2 
   9    chr9_1849286     ZGre    G    A        0      0        2 
   9    chr9_1849286     ZHar    G    A        0      0        2 
   9    chr9_1849286   Sample    G    A        0      0        2 
   9    chr9_1862377     AAsi    T    C        0      0        2 
   9    chr9_1862377     AKia    T    C        0      0        2 
   9    chr9_1862377     AOna    T    C        0      0        2 
   9    chr9_1862377     ASom    T    C        0      0        2 
   9    chr9_1862377     HCab    T    C        0      0        2 
   9    chr9_1862377     HPrz    T    C        0      0        2 
   9    chr9_1862377     ZBoe    T    C        0      0        2 
   9    chr9_1862377     ZGre    T    C        0      0        2 
   9    chr9_1862377     ZHar    T    C        1      2        2 
   9    chr9_1862377   Sample    T    C        0      0        2 
   9    chr9_1863755     AAsi    A    G        0      0        2 
   9    chr9_1863755     AKia    A    G        0      0        2 
   9    chr9_1863755     AOna    A    G        0      0        2 
   9    chr9_1863755     ASom    A    G        0      0        2 
   9    chr9_1863755     HCab    A    G        0      0        2 
   9    chr9_1863755     HPrz    A    G        0      0        2 
   9    chr9_1863755     ZBoe    A    G      0.5      1        2 
   9    chr9_1863755     ZGre    A    G        0      0        2 
   9    chr9_1863755     ZHar    A    G        0      0        2 
   9    chr9_1863755   Sample    A    G        0      0        2 
   9    chr9_1875013     AAsi    A    G        0      0        2 
   9    chr9_1875013     AKia    A    G        0      0        2 
   9    chr9_1875013     AOna    A    G        0      0        2 
   9    chr9_1875013     ASom    A    G        0      0        2 
   9    chr9_1875013     HCab    A    G      0.5      1        2 
   9    chr9_1875013     HPrz    A    G        0      0        2 
   9    chr9_1875013     ZBoe    A    G        0      0        2 
   9    chr9_1875013     ZGre    A    G        0      0        2 
   9    chr9_1875013     ZHar    A    G        0      0        2 
   9    chr9_1875013   Sample    A    G        0      0        2 
   9    chr9_1881121     AAsi    G    T      0.5      1        2 
   9    chr9_1881121     AKia    G    T        0      0        2 
   9    chr9_1881121     AOna    G    T        0      0        2 
   9    chr9_1881121     ASom    G    T        1      2        2 
   9    chr9_1881121     HCab    G    T        0      0        2 
   9    chr9_1881121     HPrz    G    T        0      0        2 
   9    chr9_1881121     ZBoe    G    T        0      0        2 
   9    chr9_1881121     ZGre    G    T        0      0        2 
   9    chr9_1881121     ZHar    G    T        0      0        2 
   9    chr9_1881121   Sample    G    T        0      0        2 
   9    chr9_1887075     AAsi    T    C        1      2        2 
   9    chr9_1887075     AKia    T    C        0      0        2 
   9    chr9_1887075     AOna    T    C        0      0        2 
   9    chr9_1887075     ASom    T    C        1      2        2 
   9    chr9_1887075     HCab    T    C        0      0        2 
   9    chr9_1887075     HPrz    T    C        0      0        2 
   9    chr9_1887075     ZBoe    T    C        0      0        2 
   9    chr9_1887075     ZGre    T    C        0      0        2 
   9    chr9_1887075     ZHar    T    C        0      0        2 
   9    chr9_1887075   Sample    T    C        1      2        2 
   9    chr9_1889025     AAsi    A    G        0      0        2 
   9    chr9_1889025     AKia    A    G        0      0        2 
   9    chr9_1889025     AOna    A    G        0      0        2 
   9    chr9_1889025     ASom    A    G        0      0        2 
   9    chr9_1889025     HCab    A    G        0      0        2 
   9    chr9_1889025     HPrz    A    G        0      0        2 
   9    chr9_1889025     ZBoe    A    G      0.5      1        2 
   9    chr9_1889025     ZGre    A    G        0      0        2 
   9    chr9_1889025     ZHar    A    G        0      0        2 
   9    chr9_1889025   Sample    A    G        0      0        2 
   9    chr9_1900768     AAsi    A    G        0      0        2 
   9    chr9_1900768     AKia    A    G        0      0        2 
   9    chr9_1900768     AOna    A    G        0      0        2 
   9    chr9_1900768     ASom    A    G        0      0        2 
   9    chr9_1900768     HCab    A    G        0      0        2 
   9    chr9_1900768     HPrz    A    G        0      0        2 
   9    chr9_1900768     ZBoe    A    G      0.5      1        2 
   9    chr9_1900768     ZGre    A    G        0      0        2 
   9    chr9_1900768     ZHar    A    G        0      0        2 
   9    chr9_1900768   Sample    A    G        0      0        2 
   9    chr9_1901741     AAsi    G    C        1      2        2 
   9    chr9_1901741     AKia    G    C        0      0        2 
   9    chr9_1901741     AOna    G    C        0      0        2 
   9    chr9_1901741     ASom    G    C        1      2        2 
   9    chr9_1901741     HCab    G    C        0      0        2 
   9    chr9_1901741     HPrz    G    C        0      0        2 
   9    chr9_1901741     ZBoe    G    C        0      0        2 
   9    chr9_1901741     ZGre    G    C        0      0        2 
   9    chr9_1901741     ZHar    G    C        0      0        2 
   9    chr9_1901741   Sample    G    C        1      2        2 
   9    chr9_1903167     AAsi    C    A        0      0        2 
   9    chr9_1903167     AKia    C    A        0      0        2 
   9    chr9_1903167     AOna    C    A        0      0        2 
   9    chr9_1903167     ASom    C    A        0      0        2 
   9    chr9_1903167     HCab    C    A        0      0        2 
   9    chr9_1903167     HPrz    C    A      0.5      1        2 
   9    chr9_1903167     ZBoe    C    A        0      0        2 
   9    chr9_1903167     ZGre    C    A        0      0        2 
   9    chr9_1903167     ZHar    C    A        0      0        2 
   9    chr9_1903167   Sample    C    A        0      0        2 
   9    chr9_1909111     AAsi    A    G        0      0        2 
   9    chr9_1909111     AKia    A    G        0      0        2 
   9    chr9_1909111     AOna    A    G        1      2        2 
   9    chr9_1909111     ASom    A    G        0      0        2 
   9    chr9_1909111     HCab    A    G        1      2        2 
   9    chr9_1909111     HPrz    A    G        1      2        2 
   9    chr9_1909111     ZBoe    A    G        0      0        2 
   9    chr9_1909111     ZGre    A    G        0      0        2 
   9    chr9_1909111     ZHar    A    G        0      0        2 
   9    chr9_1909111   Sample    A    G        0      0        2 
   9    chr9_1913923     AAsi    C    T        0      0        2 
   9    chr9_1913923     AKia    C    T        0      0        2 
   9    chr9_1913923     AOna    C    T        0      0        2 
   9    chr9_1913923     ASom    C    T        0      0        2 
   9    chr9_1913923     HCab    C    T        0      0        2 
   9    chr9_1913923     HPrz    C    T      0.5      1        2 
   9    chr9_1913923     ZBoe    C    T        0      0        2 
   9    chr9_1913923     ZGre    C    T        0      0        2 
   9    chr9_1913923     ZHar    C    T        0      0        2 
   9    chr9_1913923   Sample    C    T        0      0        2 
   9    chr9_1914426     AAsi    A    G      0.5      1        2 
   9    chr9_1914426     AKia    A    G        0      0        2 
   9    chr9_1914426     AOna    A    G        0      0        2 
   9    chr9_1914426     ASom    A    G        1      2        2 
   9    chr9_1914426     HCab    A    G        0      0        2 
   9    chr9_1914426     HPrz    A    G        0      0        2 
   9    chr9_1914426     ZBoe    A    G        0      0        2 
   9    chr9_1914426     ZGre    A    G        0      0        2 
   9    chr9_1914426     ZHar    A    G        0      0        2 
   9    chr9_1914426   Sample    A    G        1      2        2 
   9    chr9_1914561     AAsi    T    C        0      0        2 
   9    chr9_1914561     AKia    T    C        0      0        2 
   9    chr9_1914561     AOna    T    C        0      0        2 
   9    chr9_1914561     ASom    T    C        0      0        2 
   9    chr9_1914561     HCab    T    C        0      0        2 
   9    chr9_1914561     HPrz    T    C        0      0        2 
   9    chr9_1914561     ZBoe    T    C        0      0        2 
   9    chr9_1914561     ZGre    T    C        0      0        2 
   9    chr9_1914561     ZHar    T    C        1      2        2 
   9    chr9_1914561   Sample    T    C        0      0        2 
   9    chr9_1915961     AAsi    A    G        0      0        2 
   9    chr9_1915961     AKia    A    G        0      0        2 
   9    chr9_1915961     AOna    A    G        0      0        2 
   9    chr9_1915961     ASom    A    G        0      0        2 
   9    chr9_1915961     HCab    A    G        0      0        2 
   9    chr9_1915961     HPrz    A    G        0      0        2 
   9    chr9_1915961     ZBoe    A    G      0.5      1        2 
   9    chr9_1915961     ZGre    A    G        0      0        2 
   9    chr9_1915961     ZHar    A    G        0      0        2 
   9    chr9_1915961   Sample    A    G        0      0        2 
   9    chr9_1918581     AAsi    A    G        0      0        2 
   9    chr9_1918581     AKia    A    G        0      0        2 
   9    chr9_1918581     AOna    A    G        0      0        2 
   9    chr9_1918581     ASom    A    G      0.5      1        2 
   9    chr9_1918581     HCab    A    G        0      0        2 
   9    chr9_1918581     HPrz    A    G        0      0        2 
   9    chr9_1918581     ZBoe    A    G        0      0        2 
   9    chr9_1918581     ZGre    A    G        0      0        2 
   9    chr9_1918581     ZHar    A    G        0      0        2 
   9    chr9_1918581   Sample    A    G        0      0        2 
   9    chr9_1926014     AAsi    T    C        0      0        2 
   9    chr9_1926014     AKia    T    C        0      0        2 
   9    chr9_1926014     AOna    T    C        0      0        2 
   9    chr9_1926014     ASom    T    C        0      0        2 
   9    chr9_1926014     HCab    T    C        1      2        2 
   9    chr9_1926014     HPrz    T    C        1      2        2 
   9    chr9_1926014     ZBoe    T    C        0      0        2 
   9    chr9_1926014     ZGre    T    C        0      0        2 
   9    chr9_1926014     ZHar    T    C        0      0        2 
   9    chr9_1926014   Sample    T    C        0      0        2 
   9    chr9_1928563     AAsi    C    T        0      0        2 
   9    chr9_1928563     AKia    C    T      0.5      1        2 
   9    chr9_1928563     AOna    C    T      0.5      1        2 
   9    chr9_1928563     ASom    C    T        0      0        2 
   9    chr9_1928563     HCab    C    T      0.5      1        2 
   9    chr9_1928563     HPrz    C    T        0      0        2 
   9    chr9_1928563     ZBoe    C    T        0      0        2 
   9    chr9_1928563     ZGre    C    T        0      0        2 
   9    chr9_1928563     ZHar    C    T        0      0        2 
   9    chr9_1928563   Sample    C    T        0      0        2 
   9    chr9_1930182     AAsi    A    T        0      0        2 
   9    chr9_1930182     AKia    A    T        0      0        2 
   9    chr9_1930182     AOna    A    T        0      0        2 
   9    chr9_1930182     ASom    A    T        0      0        2 
   9    chr9_1930182     HCab    A    T        0      0        2 
   9    chr9_1930182     HPrz    A    T        0      0        2 
   9    chr9_1930182     ZBoe    A    T        0      0        2 
   9    chr9_1930182     ZGre    A    T        0      0        2 
   9    chr9_1930182     ZHar    A    T        1      2        2 
   9    chr9_1930182   Sample    A    T        0      0        2 
   9    chr9_1934736     AAsi    A    G        0      0        2 
   9    chr9_1934736     AKia    A    G        0      0        2 
   9    chr9_1934736     AOna    A    G        0      0        2 
   9    chr9_1934736     ASom    A    G        0      0        2 
   9    chr9_1934736     HCab    A    G        1      2        2 
   9    chr9_1934736     HPrz    A    G        1      2        2 
   9    chr9_1934736     ZBoe    A    G        0      0        2 
   9    chr9_1934736     ZGre    A    G        0      0        2 
   9    chr9_1934736     ZHar    A    G        0      0        2 
   9    chr9_1934736   Sample    A    G        0      0        2 
   9    chr9_1942111     AAsi    A    G        0      0        2 
   9    chr9_1942111     AKia    A    G        0      0        2 
   9    chr9_1942111     AOna    A    G        0      0        2 
   9    chr9_1942111     ASom    A    G        0      0        2 
   9    chr9_1942111     HCab    A    G        0      0        2 
   9    chr9_1942111     HPrz    A    G        0      0        2 
   9    chr9_1942111     ZBoe    A    G        0      0        2 
   9    chr9_1942111     ZGre    A    G        1      2        2 
   9    chr9_1942111     ZHar    A    G        0      0        2 
   9    chr9_1942111   Sample    A    G        0      0        2 
   9    chr9_1947151     AAsi    C    T        0      0        2 
   9    chr9_1947151     AKia    C    T        0      0        2 
   9    chr9_1947151     AOna    C    T      0.5      1        2 
   9    chr9_1947151     ASom    C    T        0      0        2 
   9    chr9_1947151     HCab    C    T        0      0        2 
   9    chr9_1947151     HPrz    C    T        0      0        2 
   9    chr9_1947151     ZBoe    C    T        0      0        2 
   9    chr9_1947151     ZGre    C    T        0      0        2 
   9    chr9_1947151     ZHar    C    T        0      0        2 
   9    chr9_1947151   Sample    C    T        0      0        2 
   9    chr9_1958441     AAsi    A    G        0      0        2 
   9    chr9_1958441     AKia    A    G        0      0        2 
   9    chr9_1958441     AOna    A    G        0      0        2 
   9    chr9_1958441     ASom    A    G        0      0        2 
   9    chr9_1958441     HCab    A    G        1      2        2 
   9    chr9_1958441     HPrz    A    G        1      2        2 
   9    chr9_1958441     ZBoe    A    G        0      0        2 
   9    chr9_1958441     ZGre    A    G        0      0        2 
   9    chr9_1958441     ZHar    A    G        0      0        2 
   9    chr9_1958441   Sample    A    G        0      0        2 
   9    chr9_1962680     AAsi    C    T        0      0        2 
   9    chr9_1962680     AKia    C    T        0      0        2 
   9    chr9_1962680     AOna    C    T        0      0        2 
   9    chr9_1962680     ASom    C    T        0      0        2 
   9    chr9_1962680     HCab    C    T        0      0        2 
   9    chr9_1962680     HPrz    C    T        0      0        2 
   9    chr9_1962680     ZBoe    C    T        0      0        2 
   9    chr9_1962680     ZGre    C    T      0.5      1        2 
   9    chr9_1962680     ZHar    C    T        0      0        2 
   9    chr9_1962680   Sample    C    T        0      0        2 
   9    chr9_1962860     AAsi    T    C        0      0        2 
   9    chr9_1962860     AKia    T    C        0      0        2 
   9    chr9_1962860     AOna    T    C        0      0        2 
   9    chr9_1962860     ASom    T    C        0      0        2 
   9    chr9_1962860     HCab    T    C        0      0        2 
   9    chr9_1962860     HPrz    T    C        0      0        2 
   9    chr9_1962860     ZBoe    T    C      0.5      1        2 
   9    chr9_1962860     ZGre    T    C        0      0        2 
   9    chr9_1962860     ZHar    T    C        0      0        2 
   9    chr9_1962860   Sample    T    C        0      0        2 
   9    chr9_1964743     AAsi    G    A        0      0        2 
   9    chr9_1964743     AKia    G    A        0      0        2 
   9    chr9_1964743     AOna    G    A        0      0        2 
   9    chr9_1964743     ASom    G    A        0      0        2 
   9    chr9_1964743     HCab    G    A        1      2        2 
   9    chr9_1964743     HPrz    G    A        1      2        2 
   9    chr9_1964743     ZBoe    G    A        0      0        2 
   9    chr9_1964743     ZGre    G    A        0      0        2 
   9    chr9_1964743     ZHar    G    A        0      0        2 
   9    chr9_1964743   Sample    G    A        0      0        2 
   9    chr9_1971405     AAsi    C    G        0      0        2 
   9    chr9_1971405     AKia    C    G        0      0        2 
   9    chr9_1971405     AOna    C    G        0      0        2 
   9    chr9_1971405     ASom    C    G        0      0        2 
   9    chr9_1971405     HCab    C    G        0      0        2 
   9    chr9_1971405     HPrz    C    G      0.5      1        2 
   9    chr9_1971405     ZBoe    C    G        0      0        2 
   9    chr9_1971405     ZGre    C    G        0      0        2 
   9    chr9_1971405     ZHar    C    G        0      0        2 
   9    chr9_1971405   Sample    C    G        0      0        2 
   9    chr9_1971705     AAsi    C    T        0      0        2 
   9    chr9_1971705     AKia    C    T        0      0        2 
   9    chr9_1971705     AOna    C    T        0      0        2 
   9    chr9_1971705     ASom    C    T        0      0        2 
   9    chr9_1971705     HCab    C    T        0      0        2 
   9    chr9_1971705     HPrz    C    T        0      0        2 
   9    chr9_1971705     ZBoe    C    T        0      0        2 
   9    chr9_1971705     ZGre    C    T        0      0        2 
   9    chr9_1971705     ZHar    C    T        1      2        2 
   9    chr9_1971705   Sample    C    T        0      0        2 
   9    chr9_1975257     AAsi    G    C        0      0        2 
   9    chr9_1975257     AKia    G    C        0      0        2 
   9    chr9_1975257     AOna    G    C        0      0        2 
   9    chr9_1975257     ASom    G    C        0      0        2 
   9    chr9_1975257     HCab    G    C        0      0        2 
   9    chr9_1975257     HPrz    G    C        0      0        2 
   9    chr9_1975257     ZBoe    G    C        1      2        2 
   9    chr9_1975257     ZGre    G    C        0      0        2 
   9    chr9_1975257     ZHar    G    C        0      0        2 
   9    chr9_1975257   Sample    G    C        0      0        2 
   9    chr9_1975651     AAsi    T    C        0      0        2 
   9    chr9_1975651     AKia    T    C        0      0        2 
   9    chr9_1975651     AOna    T    C        0      0        2 
   9    chr9_1975651     ASom    T    C        0      0        2 
   9    chr9_1975651     HCab    T    C        0      0        2 
   9    chr9_1975651     HPrz    T    C      0.5      1        2 
   9    chr9_1975651     ZBoe    T    C        0      0        2 
   9    chr9_1975651     ZGre    T    C        0      0        2 
   9    chr9_1975651     ZHar    T    C        0      0        2 
   9    chr9_1975651   Sample    T    C        0      0        2 
   9    chr9_1977112     AAsi    G    C        0      0        2 
   9    chr9_1977112     AKia    G    C        0      0        2 
   9    chr9_1977112     AOna    G    C        0      0        2 
   9    chr9_1977112     ASom    G    C        0      0        2 
   9    chr9_1977112     HCab    G    C        0      0        2 
   9    chr9_1977112     HPrz    G    C        0      0        2 
   9    chr9_1977112     ZBoe    G    C        0      0        2 
   9    chr9_1977112     ZGre    G    C        1      2        2 
   9    chr9_1977112     ZHar    G    C        0      0        2 
   9    chr9_1977112   Sample    G    C        0      0        2 
   9    chr9_1982065     AAsi    C    T        0      0        2 
   9    chr9_1982065     AKia    C    T        0      0        2 
   9    chr9_1982065     AOna    C    T        0      0        2 
   9    chr9_1982065     ASom    C    T        0      0        2 
   9    chr9_1982065     HCab    C    T        0      0        2 
   9    chr9_1982065     HPrz    C    T        0      0        2 
   9    chr9_1982065     ZBoe    C    T        1      2        2 
   9    chr9_1982065     ZGre    C    T        0      0        2 
   9    chr9_1982065     ZHar    C    T        0      0        2 
   9    chr9_1982065   Sample    C    T        0      0        2 
   9    chr9_1992553     AAsi    T    G        0      0        2 
   9    chr9_1992553     AKia    T    G        0      0        2 
   9    chr9_1992553     AOna    T    G        0      0        2 
   9    chr9_1992553     ASom    T    G        0      0        2 
   9    chr9_1992553     HCab    T    G        0      0        2 
   9    chr9_1992553     HPrz    T    G        0      0        2 
   9    chr9_1992553     ZBoe    T    G        0      0        2 
   9    chr9_1992553     ZGre    T    G        0      0        2 
   9    chr9_1992553     ZHar    T    G        1      2        2 
   9    chr9_1992553   Sample    T    G        0      0        2 
   9    chr9_2003836     AAsi    G    T      0.5      1        2 
   9    chr9_2003836     AKia    G    T        0      0        2 
   9    chr9_2003836     AOna    G    T        0      0        2 
   9    chr9_2003836     ASom    G    T        0      0        2 
   9    chr9_2003836     HCab    G    T        0      0        2 
   9    chr9_2003836     HPrz    G    T        0      0        2 
   9    chr9_2003836     ZBoe    G    T        0      0        2 
   9    chr9_2003836     ZGre    G    T        0      0        2 
   9    chr9_2003836     ZHar    G    T        0      0        2 
   9    chr9_2003836   Sample    G    T        0      0        2 
   9    chr9_2008625     AAsi    A    T        0      0        2 
   9    chr9_2008625     AKia    A    T      0.5      1        2 
   9    chr9_2008625     AOna    A    T        0      0        2 
   9    chr9_2008625     ASom    A    T        0      0        2 
   9    chr9_2008625     HCab    A    T        0      0        2 
   9    chr9_2008625     HPrz    A    T        0      0        2 
   9    chr9_2008625     ZBoe    A    T        0      0        2 
   9    chr9_2008625     ZGre    A    T        0      0        2 
   9    chr9_2008625     ZHar    A    T        0      0        2 
   9    chr9_2008625   Sample    A    T        0      0        2 
   9    chr9_2010099     AAsi    C    G      0.5      1        2 
   9    chr9_2010099     AKia    C    G        0      0        2 
   9    chr9_2010099     AOna    C    G        0      0        2 
   9    chr9_2010099     ASom    C    G        0      0        2 
   9    chr9_2010099     HCab    C    G        0      0        2 
   9    chr9_2010099     HPrz    C    G        0      0        2 
   9    chr9_2010099     ZBoe    C    G        0      0        2 
   9    chr9_2010099     ZGre    C    G        0      0        2 
   9    chr9_2010099     ZHar    C    G        0      0        2 
   9    chr9_2010099   Sample    C    G        0      0        2 
   9    chr9_2020784     AAsi    C    T        0      0        2 
   9    chr9_2020784     AKia    C    T      0.5      1        2 
   9    chr9_2020784     AOna    C    T        0      0        2 
   9    chr9_2020784     ASom    C    T        0      0        2 
   9    chr9_2020784     HCab    C    T        0      0        2 
   9    chr9_2020784     HPrz    C    T        0      0        2 
   9    chr9_2020784     ZBoe    C    T        0      0        2 
   9    chr9_2020784     ZGre    C    T        0      0        2 
   9    chr9_2020784     ZHar    C    T        0      0        2 
   9    chr9_2020784   Sample    C    T        0      0        2 
   9    chr9_2021535     AAsi    A    T        0      0        2 
   9    chr9_2021535     AKia    A    T      0.5      1        2 
   9    chr9_2021535     AOna    A    T        0      0        2 
   9    chr9_2021535     ASom    A    T        0      0        2 
   9    chr9_2021535     HCab    A    T        0      0        2 
   9    chr9_2021535     HPrz    A    T        0      0        2 
   9    chr9_2021535     ZBoe    A    T        0      0        2 
   9    chr9_2021535     ZGre    A    T        0      0        2 
   9    chr9_2021535     ZHar    A    T        0      0        2 
   9    chr9_2021535   Sample    A    T        0      0        2 
   9    chr9_2021665     AAsi    T    C        0      0        2 
   9    chr9_2021665     AKia    T    C        0      0        2 
   9    chr9_2021665     AOna    T    C        0      0        2 
   9    chr9_2021665     ASom    T    C        0      0        2 
   9    chr9_2021665     HCab    T    C        1      2        2 
   9    chr9_2021665     HPrz    T    C        1      2        2 
   9    chr9_2021665     ZBoe    T    C        0      0        2 
   9    chr9_2021665     ZGre    T    C        0      0        2 
   9    chr9_2021665     ZHar    T    C        0      0        2 
   9    chr9_2021665   Sample    T    C        0      0        2 
   9    chr9_2024701     AAsi    G    A        0      0        2 
   9    chr9_2024701     AKia    G    A        0      0        2 
   9    chr9_2024701     AOna    G    A        0      0        2 
   9    chr9_2024701     ASom    G    A        0      0        2 
   9    chr9_2024701     HCab    G    A        1      2        2 
   9    chr9_2024701     HPrz    G    A        1      2        2 
   9    chr9_2024701     ZBoe    G    A        0      0        2 
   9    chr9_2024701     ZGre    G    A        0      0        2 
   9    chr9_2024701     ZHar    G    A        0      0        2 
   9    chr9_2024701   Sample    G    A        0      0        2 
   9    chr9_2027666     AAsi    C    T        0      0        2 
   9    chr9_2027666     AKia    C    T        0      0        2 
   9    chr9_2027666     AOna    C    T        0      0        2 
   9    chr9_2027666     ASom    C    T        0      0        2 
   9    chr9_2027666     HCab    C    T        0      0        2 
   9    chr9_2027666     HPrz    C    T        0      0        2 
   9    chr9_2027666     ZBoe    C    T        0      0        2 
   9    chr9_2027666     ZGre    C    T        1      2        2 
   9    chr9_2027666     ZHar    C    T        0      0        2 
   9    chr9_2027666   Sample    C    T        0      0        2 
   9    chr9_2033142     AAsi    A    T        0      0        2 
   9    chr9_2033142     AKia    A    T        0      0        2 
   9    chr9_2033142     AOna    A    T        0      0        2 
   9    chr9_2033142     ASom    A    T        0      0        2 
   9    chr9_2033142     HCab    A    T      0.5      1        2 
   9    chr9_2033142     HPrz    A    T        0      0        2 
   9    chr9_2033142     ZBoe    A    T        0      0        2 
   9    chr9_2033142     ZGre    A    T        0      0        2 
   9    chr9_2033142     ZHar    A    T        0      0        2 
   9    chr9_2033142   Sample    A    T        0      0        2 
   9    chr9_2048125     AAsi    T    G        0      0        2 
   9    chr9_2048125     AKia    T    G        0      0        2 
   9    chr9_2048125     AOna    T    G        0      0        2 
   9    chr9_2048125     ASom    T    G        0      0        2 
   9    chr9_2048125     HCab    T    G        0      0        2 
   9    chr9_2048125     HPrz    T    G      0.5      1        2 
   9    chr9_2048125     ZBoe    T    G        0      0        2 
   9    chr9_2048125     ZGre    T    G        0      0        2 
   9    chr9_2048125     ZHar    T    G        0      0        2 
   9    chr9_2048125   Sample    T    G        0      0        2 
   9    chr9_2048387     AAsi    A    T        0      0        2 
   9    chr9_2048387     AKia    A    T        0      0        2 
   9    chr9_2048387     AOna    A    T        0      0        2 
   9    chr9_2048387     ASom    A    T        0      0        2 
   9    chr9_2048387     HCab    A    T        0      0        2 
   9    chr9_2048387     HPrz    A    T        0      0        2 
   9    chr9_2048387     ZBoe    A    T        0      0        2 
   9    chr9_2048387     ZGre    A    T        0      0        2 
   9    chr9_2048387     ZHar    A    T      0.5      1        2 
   9    chr9_2048387   Sample    A    T        0      0        2 
   9    chr9_2052463     AAsi    C    T        0      0        2 
   9    chr9_2052463     AKia    C    T        0      0        2 
   9    chr9_2052463     AOna    C    T        0      0        2 
   9    chr9_2052463     ASom    C    T        0      0        2 
   9    chr9_2052463     HCab    C    T        1      2        2 
   9    chr9_2052463     HPrz    C    T        1      2        2 
   9    chr9_2052463     ZBoe    C    T        0      0        2 
   9    chr9_2052463     ZGre    C    T        0      0        2 
   9    chr9_2052463     ZHar    C    T        0      0        2 
   9    chr9_2052463   Sample    C    T        0      0        2 
   9    chr9_2053616     AAsi    T    G        0      0        2 
   9    chr9_2053616     AKia    T    G        0      0        2 
   9    chr9_2053616     AOna    T    G      0.5      1        2 
   9    chr9_2053616     ASom    T    G        0      0        2 
   9    chr9_2053616     HCab    T    G        0      0        2 
   9    chr9_2053616     HPrz    T    G        0      0        2 
   9    chr9_2053616     ZBoe    T    G        0      0        2 
   9    chr9_2053616     ZGre    T    G        0      0        2 
   9    chr9_2053616     ZHar    T    G        0      0        2 
   9    chr9_2053616   Sample    T    G        0      0        2 
   9    chr9_2055270     AAsi    T    C        0      0        2 
   9    chr9_2055270     AKia    T    C        0      0        2 
   9    chr9_2055270     AOna    T    C        0      0        2 
   9    chr9_2055270     ASom    T    C        0      0        2 
   9    chr9_2055270     HCab    T    C        1      2        2 
   9    chr9_2055270     HPrz    T    C        1      2        2 
   9    chr9_2055270     ZBoe    T    C        0      0        2 
   9    chr9_2055270     ZGre    T    C        0      0        2 
   9    chr9_2055270     ZHar    T    C        0      0        2 
   9    chr9_2055270   Sample    T    C        0      0        2 
   9    chr9_2055945     AAsi    A    G        0      0        2 
   9    chr9_2055945     AKia    A    G        0      0        2 
   9    chr9_2055945     AOna    A    G        0      0        2 
   9    chr9_2055945     ASom    A    G      0.5      1        2 
   9    chr9_2055945     HCab    A    G        0      0        2 
   9    chr9_2055945     HPrz    A    G        0      0        2 
   9    chr9_2055945     ZBoe    A    G        0      0        2 
   9    chr9_2055945     ZGre    A    G        0      0        2 
   9    chr9_2055945     ZHar    A    G        0      0        2 
   9    chr9_2055945   Sample    A    G        1      2        2 
   9    chr9_2070339     AAsi    G    A        0      0        2 
   9    chr9_2070339     AKia    G    A        0      0        2 
   9    chr9_2070339     AOna    G    A      0.5      1        2 
   9    chr9_2070339     ASom    G    A        0      0        2 
   9    chr9_2070339     HCab    G    A        0      0        2 
   9    chr9_2070339     HPrz    G    A        0      0        2 
   9    chr9_2070339     ZBoe    G    A        0      0        2 
   9    chr9_2070339     ZGre    G    A        0      0        2 
   9    chr9_2070339     ZHar    G    A        0      0        2 
   9    chr9_2070339   Sample    G    A        0      0        2 
   9    chr9_2072004     AAsi    A    G        0      0        2 
   9    chr9_2072004     AKia    A    G        0      0        2 
   9    chr9_2072004     AOna    A    G        0      0        2 
   9    chr9_2072004     ASom    A    G        0      0        2 
   9    chr9_2072004     HCab    A    G        1      2        2 
   9    chr9_2072004     HPrz    A    G        1      2        2 
   9    chr9_2072004     ZBoe    A    G        0      0        2 
   9    chr9_2072004     ZGre    A    G        0      0        2 
   9    chr9_2072004     ZHar    A    G        0      0        2 
   9    chr9_2072004   Sample    A    G        0      0        2 
   9    chr9_2076259     AAsi    T    C      0.5      1        2 
   9    chr9_2076259     AKia    T    C        0      0        2 
   9    chr9_2076259     AOna    T    C      0.5      1        2 
   9    chr9_2076259     ASom    T    C        0      0        2 
   9    chr9_2076259     HCab    T    C        0      0        2 
   9    chr9_2076259     HPrz    T    C        0      0        2 
   9    chr9_2076259     ZBoe    T    C        0      0        2 
   9    chr9_2076259     ZGre    T    C        0      0        2 
   9    chr9_2076259     ZHar    T    C        0      0        2 
   9    chr9_2076259   Sample    T    C        1      2        2 
   9    chr9_2077636     AAsi    A    G        0      0        2 
   9    chr9_2077636     AKia    A    G        0      0        2 
   9    chr9_2077636     AOna    A    G        1      2        2 
   9    chr9_2077636     ASom    A    G        0      0        2 
   9    chr9_2077636     HCab    A    G        0      0        2 
   9    chr9_2077636     HPrz    A    G        0      0        2 
   9    chr9_2077636     ZBoe    A    G        0      0        2 
   9    chr9_2077636     ZGre    A    G        0      0        2 
   9    chr9_2077636     ZHar    A    G        0      0        2 
   9    chr9_2077636   Sample    A    G        0      0        2 
   9    chr9_2077760     AAsi    C    T        0      0        2 
   9    chr9_2077760     AKia    C    T        0      0        2 
   9    chr9_2077760     AOna    C    T      0.5      1        2 
   9    chr9_2077760     ASom    C    T        0      0        2 
   9    chr9_2077760     HCab    C    T        0      0        2 
   9    chr9_2077760     HPrz    C    T        0      0        2 
   9    chr9_2077760     ZBoe    C    T        0      0        2 
   9    chr9_2077760     ZGre    C    T        0      0        2 
   9    chr9_2077760     ZHar    C    T        0      0        2 
   9    chr9_2077760   Sample    C    T        0      0        2 
   9    chr9_2082885     AAsi    T    C      0.5      1        2 
   9    chr9_2082885     AKia    T    C        1      2        2 
   9    chr9_2082885     AOna    T    C        1      2        2 
   9    chr9_2082885     ASom    T    C        0      0        2 
   9    chr9_2082885     HCab    T    C        0      0        2 
   9    chr9_2082885     HPrz    T    C        0      0        2 
   9    chr9_2082885     ZBoe    T    C        0      0        2 
   9    chr9_2082885     ZGre    T    C        0      0        2 
   9    chr9_2082885     ZHar    T    C        0      0        2 
   9    chr9_2082885   Sample    T    C        0      0        2 
   9    chr9_2087876     AAsi    C    A        0      0        2 
   9    chr9_2087876     AKia    C    A        0      0        2 
   9    chr9_2087876     AOna    C    A        0      0        2 
   9    chr9_2087876     ASom    C    A        0      0        2 
   9    chr9_2087876     HCab    C    A      0.5      1        2 
   9    chr9_2087876     HPrz    C    A        0      0        2 
   9    chr9_2087876     ZBoe    C    A        0      0        2 
   9    chr9_2087876     ZGre    C    A        0      0        2 
   9    chr9_2087876     ZHar    C    A        0      0        2 
   9    chr9_2087876   Sample    C    A        0      0        2 
   9    chr9_2088411     AAsi    C    T        0      0        2 
   9    chr9_2088411     AKia    C    T        0      0        2 
   9    chr9_2088411     AOna    C    T        0      0        2 
   9    chr9_2088411     ASom    C    T        0      0        2 
   9    chr9_2088411     HCab    C    T        1      2        2 
   9    chr9_2088411     HPrz    C    T        1      2        2 
   9    chr9_2088411     ZBoe    C    T        0      0        2 
   9    chr9_2088411     ZGre    C    T        0      0        2 
   9    chr9_2088411     ZHar    C    T        0      0        2 
   9    chr9_2088411   Sample    C    T        0      0        2 
   9    chr9_2090306     AAsi    T    C        0      0        2 
   9    chr9_2090306     AKia    T    C        0      0        2 
   9    chr9_2090306     AOna    T    C        0      0        2 
   9    chr9_2090306     ASom    T    C        0      0        2 
   9    chr9_2090306     HCab    T    C        0      0        2 
   9    chr9_2090306     HPrz    T    C        0      0        2 
   9    chr9_2090306     ZBoe    T    C      0.5      1        2 
   9    chr9_2090306     ZGre    T    C        0      0        2 
   9    chr9_2090306     ZHar    T    C        0      0        2 
   9    chr9_2090306   Sample    T    C        0      0        2 
   9    chr9_2095583     AAsi    G    C        0      0        2 
   9    chr9_2095583     AKia    G    C        0      0        2 
   9    chr9_2095583     AOna    G    C        0      0        2 
   9    chr9_2095583     ASom    G    C        0      0        2 
   9    chr9_2095583     HCab    G    C        0      0        2 
   9    chr9_2095583     HPrz    G    C        0      0        2 
   9    chr9_2095583     ZBoe    G    C      0.5      1        2 
   9    chr9_2095583     ZGre    G    C        0      0        2 
   9    chr9_2095583     ZHar    G    C        0      0        2 
   9    chr9_2095583   Sample    G    C        0      0        2 
   9    chr9_2095667     AAsi    G    T        0      0        2 
   9    chr9_2095667     AKia    G    T        0      0        2 
   9    chr9_2095667     AOna    G    T      0.5      1        2 
   9    chr9_2095667     ASom    G    T        0      0        2 
   9    chr9_2095667     HCab    G    T        0      0        2 
   9    chr9_2095667     HPrz    G    T        0      0        2 
   9    chr9_2095667     ZBoe    G    T        0      0        2 
   9    chr9_2095667     ZGre    G    T        0      0        2 
   9    chr9_2095667     ZHar    G    T        0      0        2 
   9    chr9_2095667   Sample    G    T        0      0        2 
   9    chr9_2103847     AAsi    G    A        0      0        2 
   9    chr9_2103847     AKia    G    A        0      0        2 
   9    chr9_2103847     AOna    G    A        0      0        2 
   9    chr9_2103847     ASom    G    A        0      0        2 
   9    chr9_2103847     HCab    G    A        1      2        2 
   9    chr9_2103847     HPrz    G    A        1      2        2 
   9    chr9_2103847     ZBoe    G    A        0      0        2 
   9    chr9_2103847     ZGre    G    A        0      0        2 
   9    chr9_2103847     ZHar    G    A        0      0        2 
   9    chr9_2103847   Sample    G    A        0      0        2 
   9    chr9_2104083     AAsi    T    C        0      0        2 
   9    chr9_2104083     AKia    T    C        1      2        2 
   9    chr9_2104083     AOna    T    C      0.5      1        2 
   9    chr9_2104083     ASom    T    C        0      0        2 
   9    chr9_2104083     HCab    T    C        0      0        2 
   9    chr9_2104083     HPrz    T    C        0      0        2 
   9    chr9_2104083     ZBoe    T    C        0      0        2 
   9    chr9_2104083     ZGre    T    C        0      0        2 
   9    chr9_2104083     ZHar    T    C        0      0        2 
   9    chr9_2104083   Sample    T    C        0      0        2 
   9    chr9_2112541     AAsi    C    A        0      0        2 
   9    chr9_2112541     AKia    C    A        0      0        2 
   9    chr9_2112541     AOna    C    A        0      0        2 
   9    chr9_2112541     ASom    C    A        0      0        2 
   9    chr9_2112541     HCab    C    A        1      2        2 
   9    chr9_2112541     HPrz    C    A        1      2        2 
   9    chr9_2112541     ZBoe    C    A        0      0        2 
   9    chr9_2112541     ZGre    C    A        0      0        2 
   9    chr9_2112541     ZHar    C    A        0      0        2 
   9    chr9_2112541   Sample    C    A        0      0        2 
   9    chr9_2114408     AAsi    A    G        0      0        2 
   9    chr9_2114408     AKia    A    G        0      0        2 
   9    chr9_2114408     AOna    A    G        0      0        2 
   9    chr9_2114408     ASom    A    G        0      0        2 
   9    chr9_2114408     HCab    A    G        1      2        2 
   9    chr9_2114408     HPrz    A    G        1      2        2 
   9    chr9_2114408     ZBoe    A    G        0      0        2 
   9    chr9_2114408     ZGre    A    G        0      0        2 
   9    chr9_2114408     ZHar    A    G        0      0        2 
   9    chr9_2114408   Sample    A    G        0      0        2 
   9    chr9_2126083     AAsi    T    C        0      0        2 
   9    chr9_2126083     AKia    T    C        0      0        2 
   9    chr9_2126083     AOna    T    C        0      0        2 
   9    chr9_2126083     ASom    T    C        0      0        2 
   9    chr9_2126083     HCab    T    C        0      0        2 
   9    chr9_2126083     HPrz    T    C        0      0        2 
   9    chr9_2126083     ZBoe    T    C        0      0        2 
   9    chr9_2126083     ZGre    T    C        1      2        2 
   9    chr9_2126083     ZHar    T    C        0      0        2 
   9    chr9_2126083   Sample    T    C        0      0        2 
   9    chr9_2137957     AAsi    T    G        0      0        2 
   9    chr9_2137957     AKia    T    G        0      0        2 
   9    chr9_2137957     AOna    T    G        0      0        2 
   9    chr9_2137957     ASom    T    G        0      0        2 
   9    chr9_2137957     HCab    T    G        0      0        2 
   9    chr9_2137957     HPrz    T    G        0      0        2 
   9    chr9_2137957     ZBoe    T    G      0.5      1        2 
   9    chr9_2137957     ZGre    T    G        0      0        2 
   9    chr9_2137957     ZHar    T    G        0      0        2 
   9    chr9_2137957   Sample    T    G        0      0        2 
   9    chr9_2138766     AAsi    T    C        0      0        2 
   9    chr9_2138766     AKia    T    C        0      0        2 
   9    chr9_2138766     AOna    T    C        0      0        2 
   9    chr9_2138766     ASom    T    C        0      0        2 
   9    chr9_2138766     HCab    T    C        1      2        2 
   9    chr9_2138766     HPrz    T    C        1      2        2 
   9    chr9_2138766     ZBoe    T    C        0      0        2 
   9    chr9_2138766     ZGre    T    C        0      0        2 
   9    chr9_2138766     ZHar    T    C        0      0        2 
   9    chr9_2138766   Sample    T    C        0      0        2 
   9    chr9_2143509     AAsi    T    A        0      0        2 
   9    chr9_2143509     AKia    T    A        0      0        2 
   9    chr9_2143509     AOna    T    A        0      0        2 
   9    chr9_2143509     ASom    T    A        0      0        2 
   9    chr9_2143509     HCab    T    A        0      0        2 
   9    chr9_2143509     HPrz    T    A        0      0        2 
   9    chr9_2143509     ZBoe    T    A        1      2        2 
   9    chr9_2143509     ZGre    T    A        0      0        2 
   9    chr9_2143509     ZHar    T    A        0      0        2 
   9    chr9_2143509   Sample    T    A        0      0        2 
   9    chr9_2147372     AAsi    A    T        0      0        2 
   9    chr9_2147372     AKia    A    T        0      0        2 
   9    chr9_2147372     AOna    A    T        0      0        2 
   9    chr9_2147372     ASom    A    T        0      0        2 
   9    chr9_2147372     HCab    A    T      0.5      1        2 
   9    chr9_2147372     HPrz    A    T        1      2        2 
   9    chr9_2147372     ZBoe    A    T        0      0        2 
   9    chr9_2147372     ZGre    A    T        0      0        2 
   9    chr9_2147372     ZHar    A    T        0      0        2 
   9    chr9_2147372   Sample    A    T        0      0        2 
   9    chr9_2147413     AAsi    C    T        0      0        2 
   9    chr9_2147413     AKia    C    T        0      0        2 
   9    chr9_2147413     AOna    C    T        0      0        2 
   9    chr9_2147413     ASom    C    T        0      0        2 
   9    chr9_2147413     HCab    C    T        0      0        2 
   9    chr9_2147413     HPrz    C    T        0      0        2 
   9    chr9_2147413     ZBoe    C    T        1      2        2 
   9    chr9_2147413     ZGre    C    T        0      0        2 
   9    chr9_2147413     ZHar    C    T        0      0        2 
   9    chr9_2147413   Sample    C    T        0      0        2 
   9    chr9_2148831     AAsi    C    T        0      0        2 
   9    chr9_2148831     AKia    C    T      0.5      1        2 
   9    chr9_2148831     AOna    C    T        1      2        2 
   9    chr9_2148831     ASom    C    T        0      0        2 
   9    chr9_2148831     HCab    C    T        0      0        2 
   9    chr9_2148831     HPrz    C    T        0      0        2 
   9    chr9_2148831     ZBoe    C    T        0      0        2 
   9    chr9_2148831     ZGre    C    T        0      0        2 
   9    chr9_2148831     ZHar    C    T        0      0        2 
   9    chr9_2148831   Sample    C    T        0      0        2 
   9    chr9_2151197     AAsi    C    A        0      0        2 
   9    chr9_2151197     AKia    C    A        0      0        2 
   9    chr9_2151197     AOna    C    A        0      0        2 
   9    chr9_2151197     ASom    C    A        0      0        2 
   9    chr9_2151197     HCab    C    A        0      0        2 
   9    chr9_2151197     HPrz    C    A        0      0        2 
   9    chr9_2151197     ZBoe    C    A        1      2        2 
   9    chr9_2151197     ZGre    C    A        0      0        2 
   9    chr9_2151197     ZHar    C    A        0      0        2 
   9    chr9_2151197   Sample    C    A        0      0        2 
   9    chr9_2161078     AAsi    A    G        0      0        2 
   9    chr9_2161078     AKia    A    G        0      0        2 
   9    chr9_2161078     AOna    A    G        0      0        2 
   9    chr9_2161078     ASom    A    G        0      0        2 
   9    chr9_2161078     HCab    A    G        1      2        2 
   9    chr9_2161078     HPrz    A    G        1      2        2 
   9    chr9_2161078     ZBoe    A    G        0      0        2 
   9    chr9_2161078     ZGre    A    G        0      0        2 
   9    chr9_2161078     ZHar    A    G        0      0        2 
   9    chr9_2161078   Sample    A    G        0      0        2 
   9    chr9_2165132     AAsi    T    C        0      0        2 
   9    chr9_2165132     AKia    T    C        0      0        2 
   9    chr9_2165132     AOna    T    C        0      0        2 
   9    chr9_2165132     ASom    T    C        0      0        2 
   9    chr9_2165132     HCab    T    C        1      2        2 
   9    chr9_2165132     HPrz    T    C        1      2        2 
   9    chr9_2165132     ZBoe    T    C        0      0        2 
   9    chr9_2165132     ZGre    T    C        0      0        2 
   9    chr9_2165132     ZHar    T    C        0      0        2 
   9    chr9_2165132   Sample    T    C        0      0        2 
   9    chr9_2179977     AAsi    C    A        0      0        2 
   9    chr9_2179977     AKia    C    A        0      0        2 
   9    chr9_2179977     AOna    C    A        0      0        2 
   9    chr9_2179977     ASom    C    A        0      0        2 
   9    chr9_2179977     HCab    C    A        0      0        2 
   9    chr9_2179977     HPrz    C    A        0      0        2 
   9    chr9_2179977     ZBoe    C    A      0.5      1        2 
   9    chr9_2179977     ZGre    C    A        0      0        2 
   9    chr9_2179977     ZHar    C    A        0      0        2 
   9    chr9_2179977   Sample    C    A        0      0        2 
   9    chr9_2180677     AAsi    T    C        0      0        2 
   9    chr9_2180677     AKia    T    C        0      0        2 
   9    chr9_2180677     AOna    T    C        0      0        2 
   9    chr9_2180677     ASom    T    C        0      0        2 
   9    chr9_2180677     HCab    T    C        1      2        2 
   9    chr9_2180677     HPrz    T    C        1      2        2 
   9    chr9_2180677     ZBoe    T    C        0      0        2 
   9    chr9_2180677     ZGre    T    C        0      0        2 
   9    chr9_2180677     ZHar    T    C        0      0        2 
   9    chr9_2180677   Sample    T    C        0      0        2 
   9    chr9_2192947     AAsi    A    T        0      0        2 
   9    chr9_2192947     AKia    A    T        0      0        2 
   9    chr9_2192947     AOna    A    T        0      0        2 
   9    chr9_2192947     ASom    A    T        0      0        2 
   9    chr9_2192947     HCab    A    T        1      2        2 
   9    chr9_2192947     HPrz    A    T        1      2        2 
   9    chr9_2192947     ZBoe    A    T        0      0        2 
   9    chr9_2192947     ZGre    A    T        0      0        2 
   9    chr9_2192947     ZHar    A    T        0      0        2 
   9    chr9_2192947   Sample    A    T        0      0        2 
   9    chr9_2195799     AAsi    T    C        0      0        2 
   9    chr9_2195799     AKia    T    C        0      0        2 
   9    chr9_2195799     AOna    T    C        0      0        2 
   9    chr9_2195799     ASom    T    C        0      0        2 
   9    chr9_2195799     HCab    T    C        0      0        2 
   9    chr9_2195799     HPrz    T    C        0      0        2 
   9    chr9_2195799     ZBoe    T    C        1      2        2 
   9    chr9_2195799     ZGre    T    C        0      0        2 
   9    chr9_2195799     ZHar    T    C        0      0        2 
   9    chr9_2195799   Sample    T    C        0      0        2 
   9    chr9_2197387     AAsi    G    A        0      0        2 
   9    chr9_2197387     AKia    G    A        0      0        2 
   9    chr9_2197387     AOna    G    A        0      0        2 
   9    chr9_2197387     ASom    G    A        0      0        2 
   9    chr9_2197387     HCab    G    A        0      0        2 
   9    chr9_2197387     HPrz    G    A        0      0        2 
   9    chr9_2197387     ZBoe    G    A        0      0        2 
   9    chr9_2197387     ZGre    G    A        1      2        2 
   9    chr9_2197387     ZHar    G    A        0      0        2 
   9    chr9_2197387   Sample    G    A        0      0        2 
   9    chr9_2204343     AAsi    C    T        0      0        2 
   9    chr9_2204343     AKia    C    T        0      0        2 
   9    chr9_2204343     AOna    C    T        0      0        2 
   9    chr9_2204343     ASom    C    T        0      0        2 
   9    chr9_2204343     HCab    C    T        0      0        2 
   9    chr9_2204343     HPrz    C    T        0      0        2 
   9    chr9_2204343     ZBoe    C    T        1      2        2 
   9    chr9_2204343     ZGre    C    T        1      2        2 
   9    chr9_2204343     ZHar    C    T        1      2        2 
   9    chr9_2204343   Sample    C    T        0      0        2 
   9    chr9_2209785     AAsi    T    C        0      0        2 
   9    chr9_2209785     AKia    T    C        0      0        2 
   9    chr9_2209785     AOna    T    C        0      0        2 
   9    chr9_2209785     ASom    T    C        0      0        2 
   9    chr9_2209785     HCab    T    C        0      0        2 
   9    chr9_2209785     HPrz    T    C        0      0        2 
   9    chr9_2209785     ZBoe    T    C        0      0        2 
   9    chr9_2209785     ZGre    T    C      0.5      1        2 
   9    chr9_2209785     ZHar    T    C        0      0        2 
   9    chr9_2209785   Sample    T    C        0      0        2 
   9    chr9_2214010     AAsi    G    A        0      0        2 
   9    chr9_2214010     AKia    G    A        1      2        2 
   9    chr9_2214010     AOna    G    A      0.5      1        2 
   9    chr9_2214010     ASom    G    A        0      0        2 
   9    chr9_2214010     HCab    G    A        0      0        2 
   9    chr9_2214010     HPrz    G    A        0      0        2 
   9    chr9_2214010     ZBoe    G    A        0      0        2 
   9    chr9_2214010     ZGre    G    A        0      0        2 
   9    chr9_2214010     ZHar    G    A        0      0        2 
   9    chr9_2214010   Sample    G    A        0      0        2 
   9    chr9_2217524     AAsi    A    C        0      0        2 
   9    chr9_2217524     AKia    A    C        0      0        2 
   9    chr9_2217524     AOna    A    C        0      0        2 
   9    chr9_2217524     ASom    A    C        0      0        2 
   9    chr9_2217524     HCab    A    C      0.5      1        2 
   9    chr9_2217524     HPrz    A    C        1      2        2 
   9    chr9_2217524     ZBoe    A    C        0      0        2 
   9    chr9_2217524     ZGre    A    C        0      0        2 
   9    chr9_2217524     ZHar    A    C        0      0        2 
   9    chr9_2217524   Sample    A    C        0      0        2 
   9    chr9_2219054     AAsi    G    T        1      2        2 
   9    chr9_2219054     AKia    G    T        0      0        2 
   9    chr9_2219054     AOna    G    T        0      0        2 
   9    chr9_2219054     ASom    G    T      0.5      1        2 
   9    chr9_2219054     HCab    G    T        0      0        2 
   9    chr9_2219054     HPrz    G    T        0      0        2 
   9    chr9_2219054     ZBoe    G    T        0      0        2 
   9    chr9_2219054     ZGre    G    T        0      0        2 
   9    chr9_2219054     ZHar    G    T        0      0        2 
   9    chr9_2219054   Sample    G    T        1      2        2 
   9    chr9_2222476     AAsi    G    A        0      0        2 
   9    chr9_2222476     AKia    G    A        0      0        2 
   9    chr9_2222476     AOna    G    A        0      0        2 
   9    chr9_2222476     ASom    G    A        0      0        2 
   9    chr9_2222476     HCab    G    A      0.5      1        2 
   9    chr9_2222476     HPrz    G    A        1      2        2 
   9    chr9_2222476     ZBoe    G    A        0      0        2 
   9    chr9_2222476     ZGre    G    A        0      0        2 
   9    chr9_2222476     ZHar    G    A        0      0        2 
   9    chr9_2222476   Sample    G    A        0      0        2 
   9    chr9_2222633     AAsi    A    G        0      0        2 
   9    chr9_2222633     AKia    A    G        0      0        2 
   9    chr9_2222633     AOna    A    G        0      0        2 
   9    chr9_2222633     ASom    A    G        0      0        2 
   9    chr9_2222633     HCab    A    G        0      0        2 
   9    chr9_2222633     HPrz    A    G      0.5      1        2 
   9    chr9_2222633     ZBoe    A    G        0      0        2 
   9    chr9_2222633     ZGre    A    G        0      0        2 
   9    chr9_2222633     ZHar    A    G        0      0        2 
   9    chr9_2222633   Sample    A    G        0      0        2 
   9    chr9_2231871     AAsi    C    T        0      0        2 
   9    chr9_2231871     AKia    C    T        0      0        2 
   9    chr9_2231871     AOna    C    T        0      0        2 
   9    chr9_2231871     ASom    C    T        0      0        2 
   9    chr9_2231871     HCab    C    T        1      2        2 
   9    chr9_2231871     HPrz    C    T        1      2        2 
   9    chr9_2231871     ZBoe    C    T        0      0        2 
   9    chr9_2231871     ZGre    C    T        0      0        2 
   9    chr9_2231871     ZHar    C    T        0      0        2 
   9    chr9_2231871   Sample    C    T        0      0        2 
   9    chr9_2234415     AAsi    C    T        0      0        2 
   9    chr9_2234415     AKia    C    T        0      0        2 
   9    chr9_2234415     AOna    C    T        0      0        2 
   9    chr9_2234415     ASom    C    T        0      0        2 
   9    chr9_2234415     HCab    C    T        1      2        2 
   9    chr9_2234415     HPrz    C    T      0.5      1        2 
   9    chr9_2234415     ZBoe    C    T        0      0        2 
   9    chr9_2234415     ZGre    C    T        0      0        2 
   9    chr9_2234415     ZHar    C    T        0      0        2 
   9    chr9_2234415   Sample    C    T        0      0        2 
   9    chr9_2234485     AAsi    A    G        0      0        2 
   9    chr9_2234485     AKia    A    G        0      0        2 
   9    chr9_2234485     AOna    A    G        0      0        2 
   9    chr9_2234485     ASom    A    G        0      0        2 
   9    chr9_2234485     HCab    A    G        0      0        2 
   9    chr9_2234485     HPrz    A    G        0      0        2 
   9    chr9_2234485     ZBoe    A    G        0      0        2 
   9    chr9_2234485     ZGre    A    G        1      2        2 
   9    chr9_2234485     ZHar    A    G        0      0        2 
   9    chr9_2234485   Sample    A    G        0      0        2 
   9    chr9_2234837     AAsi    A    T        0      0        2 
   9    chr9_2234837     AKia    A    T        0      0        2 
   9    chr9_2234837     AOna    A    T        0      0        2 
   9    chr9_2234837     ASom    A    T        0      0        2 
   9    chr9_2234837     HCab    A    T        1      2        2 
   9    chr9_2234837     HPrz    A    T      0.5      1        2 
   9    chr9_2234837     ZBoe    A    T        0      0        2 
   9    chr9_2234837     ZGre    A    T        0      0        2 
   9    chr9_2234837     ZHar    A    T        0      0        2 
   9    chr9_2234837   Sample    A    T        0      0        2 
   9    chr9_2235406     AAsi    C    T        0      0        2 
   9    chr9_2235406     AKia    C    T        0      0        2 
   9    chr9_2235406     AOna    C    T        0      0        2 
   9    chr9_2235406     ASom    C    T        0      0        2 
   9    chr9_2235406     HCab    C    T        1      2        2 
   9    chr9_2235406     HPrz    C    T      0.5      1        2 
   9    chr9_2235406     ZBoe    C    T        0      0        2 
   9    chr9_2235406     ZGre    C    T        0      0        2 
   9    chr9_2235406     ZHar    C    T        0      0        2 
   9    chr9_2235406   Sample    C    T        0      0        2 
   9    chr9_2244955     AAsi    A    G        0      0        2 
   9    chr9_2244955     AKia    A    G        0      0        2 
   9    chr9_2244955     AOna    A    G        0      0        2 
   9    chr9_2244955     ASom    A    G        0      0        2 
   9    chr9_2244955     HCab    A    G        1      2        2 
   9    chr9_2244955     HPrz    A    G        1      2        2 
   9    chr9_2244955     ZBoe    A    G        0      0        2 
   9    chr9_2244955     ZGre    A    G        0      0        2 
   9    chr9_2244955     ZHar    A    G        0      0        2 
   9    chr9_2244955   Sample    A    G        0      0        2 
   9    chr9_2252744     AAsi    C    T        0      0        2 
   9    chr9_2252744     AKia    C    T        0      0        2 
   9    chr9_2252744     AOna    C    T        0      0        2 
   9    chr9_2252744     ASom    C    T        0      0        2 
   9    chr9_2252744     HCab    C    T      0.5      1        2 
   9    chr9_2252744     HPrz    C    T      0.5      1        2 
   9    chr9_2252744     ZBoe    C    T        0      0        2 
   9    chr9_2252744     ZGre    C    T        0      0        2 
   9    chr9_2252744     ZHar    C    T        0      0        2 
   9    chr9_2252744   Sample    C    T        0      0        2 
   9    chr9_2255624     AAsi    A    G        0      0        2 
   9    chr9_2255624     AKia    A    G        0      0        2 
   9    chr9_2255624     AOna    A    G        0      0        2 
   9    chr9_2255624     ASom    A    G      0.5      1        2 
   9    chr9_2255624     HCab    A    G        0      0        2 
   9    chr9_2255624     HPrz    A    G        0      0        2 
   9    chr9_2255624     ZBoe    A    G        0      0        2 
   9    chr9_2255624     ZGre    A    G        0      0        2 
   9    chr9_2255624     ZHar    A    G        0      0        2 
   9    chr9_2255624   Sample    A    G        0      0        2 
   9    chr9_2255702     AAsi    G    A        0      0        2 
   9    chr9_2255702     AKia    G    A        0      0        2 
   9    chr9_2255702     AOna    G    A        0      0        2 
   9    chr9_2255702     ASom    G    A        0      0        2 
   9    chr9_2255702     HCab    G    A      0.5      1        2 
   9    chr9_2255702     HPrz    G    A        0      0        2 
   9    chr9_2255702     ZBoe    G    A        0      0        2 
   9    chr9_2255702     ZGre    G    A        0      0        2 
   9    chr9_2255702     ZHar    G    A        0      0        2 
   9    chr9_2255702   Sample    G    A        0      0        2 
   9    chr9_2259369     AAsi    C    T        0      0        2 
   9    chr9_2259369     AKia    C    T        0      0        2 
   9    chr9_2259369     AOna    C    T        0      0        2 
   9    chr9_2259369     ASom    C    T        0      0        2 
   9    chr9_2259369     HCab    C    T        0      0        2 
   9    chr9_2259369     HPrz    C    T        0      0        2 
   9    chr9_2259369     ZBoe    C    T      0.5      1        2 
   9    chr9_2259369     ZGre    C    T        0      0        2 
   9    chr9_2259369     ZHar    C    T        0      0        2 
   9    chr9_2259369   Sample    C    T        0      0        2 
   9    chr9_2259919     AAsi    T    C        0      0        2 
   9    chr9_2259919     AKia    T    C        0      0        2 
   9    chr9_2259919     AOna    T    C        0      0        2 
   9    chr9_2259919     ASom    T    C        0      0        2 
   9    chr9_2259919     HCab    T    C      0.5      1        2 
   9    chr9_2259919     HPrz    T    C      0.5      1        2 
   9    chr9_2259919     ZBoe    T    C        0      0        2 
   9    chr9_2259919     ZGre    T    C        0      0        2 
   9    chr9_2259919     ZHar    T    C        0      0        2 
   9    chr9_2259919   Sample    T    C        0      0        2 
   9    chr9_2261151     AAsi    G    A        0      0        2 
   9    chr9_2261151     AKia    G    A      0.5      1        2 
   9    chr9_2261151     AOna    G    A        0      0        2 
   9    chr9_2261151     ASom    G    A        0      0        2 
   9    chr9_2261151     HCab    G    A        0      0        2 
   9    chr9_2261151     HPrz    G    A        0      0        2 
   9    chr9_2261151     ZBoe    G    A        0      0        2 
   9    chr9_2261151     ZGre    G    A        0      0        2 
   9    chr9_2261151     ZHar    G    A        0      0        2 
   9    chr9_2261151   Sample    G    A        0      0        2 
   9    chr9_2264818     AAsi    C    G        0      0        2 
   9    chr9_2264818     AKia    C    G        0      0        2 
   9    chr9_2264818     AOna    C    G        0      0        2 
   9    chr9_2264818     ASom    C    G        0      0        2 
   9    chr9_2264818     HCab    C    G        1      2        2 
   9    chr9_2264818     HPrz    C    G        1      2        2 
   9    chr9_2264818     ZBoe    C    G        0      0        2 
   9    chr9_2264818     ZGre    C    G        0      0        2 
   9    chr9_2264818     ZHar    C    G        0      0        2 
   9    chr9_2264818   Sample    C    G        0      0        2 
   9    chr9_2267071     AAsi    T    C        0      0        2 
   9    chr9_2267071     AKia    T    C        0      0        2 
   9    chr9_2267071     AOna    T    C        0      0        2 
   9    chr9_2267071     ASom    T    C        0      0        2 
   9    chr9_2267071     HCab    T    C        1      2        2 
   9    chr9_2267071     HPrz    T    C        1      2        2 
   9    chr9_2267071     ZBoe    T    C        0      0        2 
   9    chr9_2267071     ZGre    T    C        0      0        2 
   9    chr9_2267071     ZHar    T    C        0      0        2 
   9    chr9_2267071   Sample    T    C        0      0        2 
   9    chr9_2271272     AAsi    C    T        0      0        2 
   9    chr9_2271272     AKia    C    T        0      0        2 
   9    chr9_2271272     AOna    C    T        0      0        2 
   9    chr9_2271272     ASom    C    T        0      0        2 
   9    chr9_2271272     HCab    C    T        0      0        2 
   9    chr9_2271272     HPrz    C    T        0      0        2 
   9    chr9_2271272     ZBoe    C    T      0.5      1        2 
   9    chr9_2271272     ZGre    C    T        0      0        2 
   9    chr9_2271272     ZHar    C    T        0      0        2 
   9    chr9_2271272   Sample    C    T        0      0        2 
   9    chr9_2274424     AAsi    C    T        0      0        2 
   9    chr9_2274424     AKia    C    T        0      0        2 
   9    chr9_2274424     AOna    C    T        0      0        2 
   9    chr9_2274424     ASom    C    T        0      0        2 
   9    chr9_2274424     HCab    C    T        1      2        2 
   9    chr9_2274424     HPrz    C    T        1      2        2 
   9    chr9_2274424     ZBoe    C    T        0      0        2 
   9    chr9_2274424     ZGre    C    T        0      0        2 
   9    chr9_2274424     ZHar    C    T        0      0        2 
   9    chr9_2274424   Sample    C    T        0      0        2 
   9    chr9_2276393     AAsi    A    G        0      0        2 
   9    chr9_2276393     AKia    A    G        0      0        2 
   9    chr9_2276393     AOna    A    G        0      0        2 
   9    chr9_2276393     ASom    A    G        0      0        2 
   9    chr9_2276393     HCab    A    G        0      0        2 
   9    chr9_2276393     HPrz    A    G        0      0        2 
   9    chr9_2276393     ZBoe    A    G        0      0        2 
   9    chr9_2276393     ZGre    A    G      0.5      1        2 
   9    chr9_2276393     ZHar    A    G        0      0        2 
   9    chr9_2276393   Sample    A    G        0      0        2 
   9    chr9_2281552     AAsi    A    T        0      0        2 
   9    chr9_2281552     AKia    A    T        0      0        2 
   9    chr9_2281552     AOna    A    T        0      0        2 
   9    chr9_2281552     ASom    A    T        0      0        2 
   9    chr9_2281552     HCab    A    T        1      2        2 
   9    chr9_2281552     HPrz    A    T        1      2        2 
   9    chr9_2281552     ZBoe    A    T        0      0        2 
   9    chr9_2281552     ZGre    A    T        0      0        2 
   9    chr9_2281552     ZHar    A    T        0      0        2 
   9    chr9_2281552   Sample    A    T        0      0        2 
   9    chr9_2282554     AAsi    C    T        0      0        2 
   9    chr9_2282554     AKia    C    T        0      0        2 
   9    chr9_2282554     AOna    C    T        0      0        2 
   9    chr9_2282554     ASom    C    T      0.5      1        2 
   9    chr9_2282554     HCab    C    T        0      0        2 
   9    chr9_2282554     HPrz    C    T        0      0        2 
   9    chr9_2282554     ZBoe    C    T        0      0        2 
   9    chr9_2282554     ZGre    C    T        0      0        2 
   9    chr9_2282554     ZHar    C    T        0      0        2 
   9    chr9_2282554   Sample    C    T        0      0        2 
   9    chr9_2285948     AAsi    T    C        1      2        2 
   9    chr9_2285948     AKia    T    C        0      0        2 
   9    chr9_2285948     AOna    T    C        0      0        2 
   9    chr9_2285948     ASom    T    C        1      2        2 
   9    chr9_2285948     HCab    T    C        1      2        2 
   9    chr9_2285948     HPrz    T    C        1      2        2 
   9    chr9_2285948     ZBoe    T    C        0      0        2 
   9    chr9_2285948     ZGre    T    C        0      0        2 
   9    chr9_2285948     ZHar    T    C        0      0        2 
   9    chr9_2285948   Sample    T    C        1      2        2 
   9    chr9_2289020     AAsi    T    C        0      0        2 
   9    chr9_2289020     AKia    T    C        0      0        2 
   9    chr9_2289020     AOna    T    C        0      0        2 
   9    chr9_2289020     ASom    T    C        0      0        2 
   9    chr9_2289020     HCab    T    C        1      2        2 
   9    chr9_2289020     HPrz    T    C        1      2        2 
   9    chr9_2289020     ZBoe    T    C        0      0        2 
   9    chr9_2289020     ZGre    T    C        0      0        2 
   9    chr9_2289020     ZHar    T    C        0      0        2 
   9    chr9_2289020   Sample    T    C        0      0        2 
   9    chr9_2295167     AAsi    A    G        0      0        2 
   9    chr9_2295167     AKia    A    G        0      0        2 
   9    chr9_2295167     AOna    A    G        0      0        2 
   9    chr9_2295167     ASom    A    G        0      0        2 
   9    chr9_2295167     HCab    A    G        0      0        2 
   9    chr9_2295167     HPrz    A    G        0      0        2 
   9    chr9_2295167     ZBoe    A    G      0.5      1        2 
   9    chr9_2295167     ZGre    A    G        0      0        2 
   9    chr9_2295167     ZHar    A    G        0      0        2 
   9    chr9_2295167   Sample    A    G        0      0        2 
   9    chr9_2300732     AAsi    C    T        0      0        2 
   9    chr9_2300732     AKia    C    T        1      2        2 
   9    chr9_2300732     AOna    C    T        0      0        2 
   9    chr9_2300732     ASom    C    T        0      0        2 
   9    chr9_2300732     HCab    C    T        0      0        2 
   9    chr9_2300732     HPrz    C    T        0      0        2 
   9    chr9_2300732     ZBoe    C    T        0      0        2 
   9    chr9_2300732     ZGre    C    T        0      0        2 
   9    chr9_2300732     ZHar    C    T        0      0        2 
   9    chr9_2300732   Sample    C    T        0      0        2 
   9    chr9_2301194     AAsi    T    C        1      2        2 
   9    chr9_2301194     AKia    T    C        0      0        2 
   9    chr9_2301194     AOna    T    C        0      0        2 
   9    chr9_2301194     ASom    T    C        1      2        2 
   9    chr9_2301194     HCab    T    C        0      0        2 
   9    chr9_2301194     HPrz    T    C        0      0        2 
   9    chr9_2301194     ZBoe    T    C        0      0        2 
   9    chr9_2301194     ZGre    T    C        0      0        2 
   9    chr9_2301194     ZHar    T    C        0      0        2 
   9    chr9_2301194   Sample    T    C        1      2        2 
   9    chr9_2301523     AAsi    C    G        0      0        2 
   9    chr9_2301523     AKia    C    G        0      0        2 
   9    chr9_2301523     AOna    C    G        0      0        2 
   9    chr9_2301523     ASom    C    G        0      0        2 
   9    chr9_2301523     HCab    C    G        0      0        2 
   9    chr9_2301523     HPrz    C    G        0      0        2 
   9    chr9_2301523     ZBoe    C    G        0      0        2 
   9    chr9_2301523     ZGre    C    G        1      2        2 
   9    chr9_2301523     ZHar    C    G        0      0        2 
   9    chr9_2301523   Sample    C    G        0      0        2 
   9    chr9_2301555     AAsi    C    A        0      0        2 
   9    chr9_2301555     AKia    C    A        0      0        2 
   9    chr9_2301555     AOna    C    A      0.5      1        2 
   9    chr9_2301555     ASom    C    A        0      0        2 
   9    chr9_2301555     HCab    C    A        0      0        2 
   9    chr9_2301555     HPrz    C    A        0      0        2 
   9    chr9_2301555     ZBoe    C    A        0      0        2 
   9    chr9_2301555     ZGre    C    A        0      0        2 
   9    chr9_2301555     ZHar    C    A        0      0        2 
   9    chr9_2301555   Sample    C    A        0      0        2 
   9    chr9_2303323     AAsi    G    A      0.5      1        2 
   9    chr9_2303323     AKia    G    A        0      0        2 
   9    chr9_2303323     AOna    G    A        0      0        2 
   9    chr9_2303323     ASom    G    A      0.5      1        2 
   9    chr9_2303323     HCab    G    A        0      0        2 
   9    chr9_2303323     HPrz    G    A        0      0        2 
   9    chr9_2303323     ZBoe    G    A        0      0        2 
   9    chr9_2303323     ZGre    G    A        0      0        2 
   9    chr9_2303323     ZHar    G    A        0      0        2 
   9    chr9_2303323   Sample    G    A        0      0        2 
   9    chr9_2306668     AAsi    T    C        0      0        2 
   9    chr9_2306668     AKia    T    C        0      0        2 
   9    chr9_2306668     AOna    T    C      0.5      1        2 
   9    chr9_2306668     ASom    T    C        0      0        2 
   9    chr9_2306668     HCab    T    C        0      0        2 
   9    chr9_2306668     HPrz    T    C        0      0        2 
   9    chr9_2306668     ZBoe    T    C        0      0        2 
   9    chr9_2306668     ZGre    T    C        0      0        2 
   9    chr9_2306668     ZHar    T    C        0      0        2 
   9    chr9_2306668   Sample    T    C        0      0        2 
   9    chr9_2307583     AAsi    G    A        0      0        2 
   9    chr9_2307583     AKia    G    A        0      0        2 
   9    chr9_2307583     AOna    G    A        0      0        2 
   9    chr9_2307583     ASom    G    A        0      0        2 
   9    chr9_2307583     HCab    G    A        0      0        2 
   9    chr9_2307583     HPrz    G    A        0      0        2 
   9    chr9_2307583     ZBoe    G    A      0.5      1        2 
   9    chr9_2307583     ZGre    G    A        0      0        2 
   9    chr9_2307583     ZHar    G    A        0      0        2 
   9    chr9_2307583   Sample    G    A        0      0        2 
   9    chr9_2308066     AAsi    T    C        0      0        2 
   9    chr9_2308066     AKia    T    C        0      0        2 
   9    chr9_2308066     AOna    T    C        0      0        2 
   9    chr9_2308066     ASom    T    C      0.5      1        2 
   9    chr9_2308066     HCab    T    C        0      0        2 
   9    chr9_2308066     HPrz    T    C        0      0        2 
   9    chr9_2308066     ZBoe    T    C        0      0        2 
   9    chr9_2308066     ZGre    T    C        0      0        2 
   9    chr9_2308066     ZHar    T    C        0      0        2 
   9    chr9_2308066   Sample    T    C        0      0        2 
   9    chr9_2310785     AAsi    T    C      0.5      1        2 
   9    chr9_2310785     AKia    T    C        0      0        2 
   9    chr9_2310785     AOna    T    C        0      0        2 
   9    chr9_2310785     ASom    T    C      0.5      1        2 
   9    chr9_2310785     HCab    T    C        0      0        2 
   9    chr9_2310785     HPrz    T    C        0      0        2 
   9    chr9_2310785     ZBoe    T    C        0      0        2 
   9    chr9_2310785     ZGre    T    C        0      0        2 
   9    chr9_2310785     ZHar    T    C        0      0        2 
   9    chr9_2310785   Sample    T    C        0      0        2 
   9    chr9_2317104     AAsi    G    A        0      0        2 
   9    chr9_2317104     AKia    G    A        0      0        2 
   9    chr9_2317104     AOna    G    A        1      2        2 
   9    chr9_2317104     ASom    G    A        0      0        2 
   9    chr9_2317104     HCab    G    A        0      0        2 
   9    chr9_2317104     HPrz    G    A        0      0        2 
   9    chr9_2317104     ZBoe    G    A        0      0        2 
   9    chr9_2317104     ZGre    G    A        0      0        2 
   9    chr9_2317104     ZHar    G    A        0      0        2 
   9    chr9_2317104   Sample    G    A        0      0        2 
   9    chr9_2320644     AAsi    A    G        0      0        2 
   9    chr9_2320644     AKia    A    G        0      0        2 
   9    chr9_2320644     AOna    A    G        0      0        2 
   9    chr9_2320644     ASom    A    G        0      0        2 
   9    chr9_2320644     HCab    A    G        1      2        2 
   9    chr9_2320644     HPrz    A    G        1      2        2 
   9    chr9_2320644     ZBoe    A    G        0      0        2 
   9    chr9_2320644     ZGre    A    G        0      0        2 
   9    chr9_2320644     ZHar    A    G        0      0        2 
   9    chr9_2320644   Sample    A    G        0      0        2 
   9    chr9_2321061     AAsi    C    T        0      0        2 
   9    chr9_2321061     AKia    C    T        0      0        2 
   9    chr9_2321061     AOna    C    T        0      0        2 
   9    chr9_2321061     ASom    C    T        0      0        2 
   9    chr9_2321061     HCab    C    T        0      0        2 
   9    chr9_2321061     HPrz    C    T        0      0        2 
   9    chr9_2321061     ZBoe    C    T        0      0        2 
   9    chr9_2321061     ZGre    C    T        0      0        2 
   9    chr9_2321061     ZHar    C    T        1      2        2 
   9    chr9_2321061   Sample    C    T        0      0        2 
   9    chr9_2323002     AAsi    T    C        0      0        2 
   9    chr9_2323002     AKia    T    C        0      0        2 
   9    chr9_2323002     AOna    T    C        0      0        2 
   9    chr9_2323002     ASom    T    C        0      0        2 
   9    chr9_2323002     HCab    T    C        1      2        2 
   9    chr9_2323002     HPrz    T    C        1      2        2 
   9    chr9_2323002     ZBoe    T    C        0      0        2 
   9    chr9_2323002     ZGre    T    C        0      0        2 
   9    chr9_2323002     ZHar    T    C        0      0        2 
   9    chr9_2323002   Sample    T    C        1      2        2 
   9    chr9_2323319     AAsi    C    T        0      0        2 
   9    chr9_2323319     AKia    C    T        0      0        2 
   9    chr9_2323319     AOna    C    T        0      0        2 
   9    chr9_2323319     ASom    C    T        0      0        2 
   9    chr9_2323319     HCab    C    T        1      2        2 
   9    chr9_2323319     HPrz    C    T        1      2        2 
   9    chr9_2323319     ZBoe    C    T        0      0        2 
   9    chr9_2323319     ZGre    C    T        0      0        2 
   9    chr9_2323319     ZHar    C    T        0      0        2 
   9    chr9_2323319   Sample    C    T        0      0        2 
   9    chr9_2324147     AAsi    T    C        0      0        2 
   9    chr9_2324147     AKia    T    C        0      0        2 
   9    chr9_2324147     AOna    T    C        0      0        2 
   9    chr9_2324147     ASom    T    C      0.5      1        2 
   9    chr9_2324147     HCab    T    C        0      0        2 
   9    chr9_2324147     HPrz    T    C        0      0        2 
   9    chr9_2324147     ZBoe    T    C        0      0        2 
   9    chr9_2324147     ZGre    T    C        0      0        2 
   9    chr9_2324147     ZHar    T    C        0      0        2 
   9    chr9_2324147   Sample    T    C        0      0        2 
   9    chr9_2325680     AAsi    A    C        1      2        2 
   9    chr9_2325680     AKia    A    C        0      0        2 
   9    chr9_2325680     AOna    A    C        0      0        2 
   9    chr9_2325680     ASom    A    C        1      2        2 
   9    chr9_2325680     HCab    A    C        0      0        2 
   9    chr9_2325680     HPrz    A    C        0      0        2 
   9    chr9_2325680     ZBoe    A    C        0      0        2 
   9    chr9_2325680     ZGre    A    C        0      0        2 
   9    chr9_2325680     ZHar    A    C        0      0        2 
   9    chr9_2325680   Sample    A    C        1      2        2 
   9    chr9_2328773     AAsi    T    C        0      0        2 
   9    chr9_2328773     AKia    T    C        1      2        2 
   9    chr9_2328773     AOna    T    C        1      2        2 
   9    chr9_2328773     ASom    T    C        0      0        2 
   9    chr9_2328773     HCab    T    C        0      0        2 
   9    chr9_2328773     HPrz    T    C        0      0        2 
   9    chr9_2328773     ZBoe    T    C        0      0        2 
   9    chr9_2328773     ZGre    T    C        0      0        2 
   9    chr9_2328773     ZHar    T    C        0      0        2 
   9    chr9_2328773   Sample    T    C        0      0        2 
   9    chr9_2334815     AAsi    A    T        0      0        2 
   9    chr9_2334815     AKia    A    T        0      0        2 
   9    chr9_2334815     AOna    A    T        0      0        2 
   9    chr9_2334815     ASom    A    T        0      0        2 
   9    chr9_2334815     HCab    A    T        0      0        2 
   9    chr9_2334815     HPrz    A    T        0      0        2 
   9    chr9_2334815     ZBoe    A    T        1      2        2 
   9    chr9_2334815     ZGre    A    T        0      0        2 
   9    chr9_2334815     ZHar    A    T        0      0        2 
   9    chr9_2334815   Sample    A    T        0      0        2 
   9    chr9_2335177     AAsi    C    T        0      0        2 
   9    chr9_2335177     AKia    C    T        1      2        2 
   9    chr9_2335177     AOna    C    T        1      2        2 
   9    chr9_2335177     ASom    C    T        0      0        2 
   9    chr9_2335177     HCab    C    T        0      0        2 
   9    chr9_2335177     HPrz    C    T        0      0        2 
   9    chr9_2335177     ZBoe    C    T        0      0        2 
   9    chr9_2335177     ZGre    C    T        0      0        2 
   9    chr9_2335177     ZHar    C    T        0      0        2 
   9    chr9_2335177   Sample    C    T        0      0        2 
   9    chr9_2346331     AAsi    G    C        0      0        2 
   9    chr9_2346331     AKia    G    C        0      0        2 
   9    chr9_2346331     AOna    G    C        0      0        2 
   9    chr9_2346331     ASom    G    C        0      0        2 
   9    chr9_2346331     HCab    G    C        0      0        2 
   9    chr9_2346331     HPrz    G    C        0      0        2 
   9    chr9_2346331     ZBoe    G    C      0.5      1        2 
   9    chr9_2346331     ZGre    G    C        0      0        2 
   9    chr9_2346331     ZHar    G    C        0      0        2 
   9    chr9_2346331   Sample    G    C        0      0        2 
   9    chr9_2347384     AAsi    C    G        0      0        2 
   9    chr9_2347384     AKia    C    G        0      0        2 
   9    chr9_2347384     AOna    C    G        0      0        2 
   9    chr9_2347384     ASom    C    G        0      0        2 
   9    chr9_2347384     HCab    C    G        1      2        2 
   9    chr9_2347384     HPrz    C    G      0.5      1        2 
   9    chr9_2347384     ZBoe    C    G        0      0        2 
   9    chr9_2347384     ZGre    C    G        0      0        2 
   9    chr9_2347384     ZHar    C    G        0      0        2 
   9    chr9_2347384   Sample    C    G        0      0        2 
   9    chr9_2356908     AAsi    T    G        0      0        2 
   9    chr9_2356908     AKia    T    G        0      0        2 
   9    chr9_2356908     AOna    T    G      0.5      1        2 
   9    chr9_2356908     ASom    T    G        0      0        2 
   9    chr9_2356908     HCab    T    G        0      0        2 
   9    chr9_2356908     HPrz    T    G        0      0        2 
   9    chr9_2356908     ZBoe    T    G        0      0        2 
   9    chr9_2356908     ZGre    T    G        0      0        2 
   9    chr9_2356908     ZHar    T    G        0      0        2 
   9    chr9_2356908   Sample    T    G        0      0        2 
   9    chr9_2358301     AAsi    G    C        0      0        2 
   9    chr9_2358301     AKia    G    C        0      0        2 
   9    chr9_2358301     AOna    G    C        0      0        2 
   9    chr9_2358301     ASom    G    C        0      0        2 
   9    chr9_2358301     HCab    G    C        0      0        2 
   9    chr9_2358301     HPrz    G    C        0      0        2 
   9    chr9_2358301     ZBoe    G    C        0      0        2 
   9    chr9_2358301     ZGre    G    C        0      0        2 
   9    chr9_2358301     ZHar    G    C      0.5      1        2 
   9    chr9_2358301   Sample    G    C        0      0        2 
   9    chr9_2363393     AAsi    G    T        0      0        2 
   9    chr9_2363393     AKia    G    T        0      0        2 
   9    chr9_2363393     AOna    G    T        0      0        2 
   9    chr9_2363393     ASom    G    T        0      0        2 
   9    chr9_2363393     HCab    G    T        1      2        2 
   9    chr9_2363393     HPrz    G    T        1      2        2 
   9    chr9_2363393     ZBoe    G    T        0      0        2 
   9    chr9_2363393     ZGre    G    T        0      0        2 
   9    chr9_2363393     ZHar    G    T        0      0        2 
   9    chr9_2363393   Sample    G    T        0      0        2 
   9    chr9_2364813     AAsi    T    C        0      0        2 
   9    chr9_2364813     AKia    T    C        0      0        2 
   9    chr9_2364813     AOna    T    C        0      0        2 
   9    chr9_2364813     ASom    T    C        0      0        2 
   9    chr9_2364813     HCab    T    C        1      2        2 
   9    chr9_2364813     HPrz    T    C        1      2        2 
   9    chr9_2364813     ZBoe    T    C        0      0        2 
   9    chr9_2364813     ZGre    T    C        0      0        2 
   9    chr9_2364813     ZHar    T    C        0      0        2 
   9    chr9_2364813   Sample    T    C        0      0        2 
   9    chr9_2369165     AAsi    A    G        0      0        2 
   9    chr9_2369165     AKia    A    G        0      0        2 
   9    chr9_2369165     AOna    A    G        0      0        2 
   9    chr9_2369165     ASom    A    G        0      0        2 
   9    chr9_2369165     HCab    A    G        1      2        2 
   9    chr9_2369165     HPrz    A    G      0.5      1        2 
   9    chr9_2369165     ZBoe    A    G        0      0        2 
   9    chr9_2369165     ZGre    A    G        0      0        2 
   9    chr9_2369165     ZHar    A    G        0      0        2 
   9    chr9_2369165   Sample    A    G        0      0        2 
   9    chr9_2369507     AAsi    A    G        0      0        2 
   9    chr9_2369507     AKia    A    G        1      2        2 
   9    chr9_2369507     AOna    A    G        1      2        2 
   9    chr9_2369507     ASom    A    G        0      0        2 
   9    chr9_2369507     HCab    A    G        0      0        2 
   9    chr9_2369507     HPrz    A    G        0      0        2 
   9    chr9_2369507     ZBoe    A    G        0      0        2 
   9    chr9_2369507     ZGre    A    G        0      0        2 
   9    chr9_2369507     ZHar    A    G        0      0        2 
   9    chr9_2369507   Sample    A    G        0      0        2 
   9    chr9_2370146     AAsi    C    A        0      0        2 
   9    chr9_2370146     AKia    C    A        1      2        2 
   9    chr9_2370146     AOna    C    A        1      2        2 
   9    chr9_2370146     ASom    C    A        0      0        2 
   9    chr9_2370146     HCab    C    A        0      0        2 
   9    chr9_2370146     HPrz    C    A        0      0        2 
   9    chr9_2370146     ZBoe    C    A        0      0        2 
   9    chr9_2370146     ZGre    C    A        0      0        2 
   9    chr9_2370146     ZHar    C    A        0      0        2 
   9    chr9_2370146   Sample    C    A        0      0        2 
   9    chr9_2372248     AAsi    T    A        0      0        2 
   9    chr9_2372248     AKia    T    A        0      0        2 
   9    chr9_2372248     AOna    T    A        0      0        2 
   9    chr9_2372248     ASom    T    A        0      0        2 
   9    chr9_2372248     HCab    T    A        0      0        2 
   9    chr9_2372248     HPrz    T    A      0.5      1        2 
   9    chr9_2372248     ZBoe    T    A        0      0        2 
   9    chr9_2372248     ZGre    T    A        0      0        2 
   9    chr9_2372248     ZHar    T    A        0      0        2 
   9    chr9_2372248   Sample    T    A        0      0        2 
   9    chr9_2379493     AAsi    A    G        0      0        2 
   9    chr9_2379493     AKia    A    G        0      0        2 
   9    chr9_2379493     AOna    A    G        0      0        2 
   9    chr9_2379493     ASom    A    G        0      0        2 
   9    chr9_2379493     HCab    A    G        0      0        2 
   9    chr9_2379493     HPrz    A    G        0      0        2 
   9    chr9_2379493     ZBoe    A    G      0.5      1        2 
   9    chr9_2379493     ZGre    A    G        0      0        2 
   9    chr9_2379493     ZHar    A    G        0      0        2 
   9    chr9_2379493   Sample    A    G        0      0        2 
   9    chr9_2392782     AAsi    A    G        0      0        2 
   9    chr9_2392782     AKia    A    G        0      0        2 
   9    chr9_2392782     AOna    A    G        0      0        2 
   9    chr9_2392782     ASom    A    G        0      0        2 
   9    chr9_2392782     HCab    A    G        1      2        2 
   9    chr9_2392782     HPrz    A    G        1      2        2 
   9    chr9_2392782     ZBoe    A    G        0      0        2 
   9    chr9_2392782     ZGre    A    G        0      0        2 
   9    chr9_2392782     ZHar    A    G        0      0        2 
   9    chr9_2392782   Sample    A    G        0      0        2 
   9    chr9_2398410     AAsi    A    G        0      0        2 
   9    chr9_2398410     AKia    A    G        0      0        2 
   9    chr9_2398410     AOna    A    G        0      0        2 
   9    chr9_2398410     ASom    A    G        0      0        2 
   9    chr9_2398410     HCab    A    G        0      0        2 
   9    chr9_2398410     HPrz    A    G        0      0        2 
   9    chr9_2398410     ZBoe    A    G      0.5      1        2 
   9    chr9_2398410     ZGre    A    G        0      0        2 
   9    chr9_2398410     ZHar    A    G        0      0        2 
   9    chr9_2398410   Sample    A    G        0      0        2 
   9    chr9_2401873     AAsi    A    G        0      0        2 
   9    chr9_2401873     AKia    A    G        0      0        2 
   9    chr9_2401873     AOna    A    G        1      2        2 
   9    chr9_2401873     ASom    A    G        0      0        2 
   9    chr9_2401873     HCab    A    G        0      0        2 
   9    chr9_2401873     HPrz    A    G        0      0        2 
   9    chr9_2401873     ZBoe    A    G        0      0        2 
   9    chr9_2401873     ZGre    A    G        0      0        2 
   9    chr9_2401873     ZHar    A    G        1      2        2 
   9    chr9_2401873   Sample    A    G        0      0        2 
   9    chr9_2408677     AAsi    C    T        0      0        2 
   9    chr9_2408677     AKia    C    T        0      0        2 
   9    chr9_2408677     AOna    C    T        0      0        2 
   9    chr9_2408677     ASom    C    T        0      0        2 
   9    chr9_2408677     HCab    C    T        1      2        2 
   9    chr9_2408677     HPrz    C    T        1      2        2 
   9    chr9_2408677     ZBoe    C    T        0      0        2 
   9    chr9_2408677     ZGre    C    T        0      0        2 
   9    chr9_2408677     ZHar    C    T        0      0        2 
   9    chr9_2408677   Sample    C    T        0      0        2 
   9    chr9_2426280     AAsi    G    A        0      0        2 
   9    chr9_2426280     AKia    G    A        0      0        2 
   9    chr9_2426280     AOna    G    A        0      0        2 
   9    chr9_2426280     ASom    G    A        0      0        2 
   9    chr9_2426280     HCab    G    A        0      0        2 
   9    chr9_2426280     HPrz    G    A        0      0        2 
   9    chr9_2426280     ZBoe    G    A        1      2        2 
   9    chr9_2426280     ZGre    G    A        0      0        2 
   9    chr9_2426280     ZHar    G    A        0      0        2 
   9    chr9_2426280   Sample    G    A        0      0        2 
   9    chr9_2426625     AAsi    T    G        0      0        2 
   9    chr9_2426625     AKia    T    G        0      0        2 
   9    chr9_2426625     AOna    T    G      0.5      1        2 
   9    chr9_2426625     ASom    T    G        0      0        2 
   9    chr9_2426625     HCab    T    G        0      0        2 
   9    chr9_2426625     HPrz    T    G        0      0        2 
   9    chr9_2426625     ZBoe    T    G        0      0        2 
   9    chr9_2426625     ZGre    T    G        0      0        2 
   9    chr9_2426625     ZHar    T    G        0      0        2 
   9    chr9_2426625   Sample    T    G        0      0        2 
   9    chr9_2430104     AAsi    A    C        0      0        2 
   9    chr9_2430104     AKia    A    C        0      0        2 
   9    chr9_2430104     AOna    A    C        0      0        2 
   9    chr9_2430104     ASom    A    C        0      0        2 
   9    chr9_2430104     HCab    A    C        0      0        2 
   9    chr9_2430104     HPrz    A    C        0      0        2 
   9    chr9_2430104     ZBoe    A    C        0      0        2 
   9    chr9_2430104     ZGre    A    C        0      0        2 
   9    chr9_2430104     ZHar    A    C      0.5      1        2 
   9    chr9_2430104   Sample    A    C        0      0        2 
   9    chr9_2431724     AAsi    G    T        0      0        2 
   9    chr9_2431724     AKia    G    T        0      0        2 
   9    chr9_2431724     AOna    G    T        0      0        2 
   9    chr9_2431724     ASom    G    T        0      0        2 
   9    chr9_2431724     HCab    G    T        0      0        2 
   9    chr9_2431724     HPrz    G    T        0      0        2 
   9    chr9_2431724     ZBoe    G    T        1      2        2 
   9    chr9_2431724     ZGre    G    T        0      0        2 
   9    chr9_2431724     ZHar    G    T        0      0        2 
   9    chr9_2431724   Sample    G    T        0      0        2 
   9    chr9_2436344     AAsi    A    G        0      0        2 
   9    chr9_2436344     AKia    A    G        0      0        2 
   9    chr9_2436344     AOna    A    G        0      0        2 
   9    chr9_2436344     ASom    A    G        0      0        2 
   9    chr9_2436344     HCab    A    G        0      0        2 
   9    chr9_2436344     HPrz    A    G        0      0        2 
   9    chr9_2436344     ZBoe    A    G        0      0        2 
   9    chr9_2436344     ZGre    A    G        0      0        2 
   9    chr9_2436344     ZHar    A    G      0.5      1        2 
   9    chr9_2436344   Sample    A    G        0      0        2 
   9    chr9_2443006     AAsi    C    A        0      0        2 
   9    chr9_2443006     AKia    C    A        0      0        2 
   9    chr9_2443006     AOna    C    A        0      0        2 
   9    chr9_2443006     ASom    C    A        0      0        2 
   9    chr9_2443006     HCab    C    A        0      0        2 
   9    chr9_2443006     HPrz    C    A      0.5      1        2 
   9    chr9_2443006     ZBoe    C    A        0      0        2 
   9    chr9_2443006     ZGre    C    A        0      0        2 
   9    chr9_2443006     ZHar    C    A        0      0        2 
   9    chr9_2443006   Sample    C    A        0      0        2 
   9    chr9_2453517     AAsi    T    C        0      0        2 
   9    chr9_2453517     AKia    T    C        0      0        2 
   9    chr9_2453517     AOna    T    C        0      0        2 
   9    chr9_2453517     ASom    T    C        0      0        2 
   9    chr9_2453517     HCab    T    C        1      2        2 
   9    chr9_2453517     HPrz    T    C      0.5      1        2 
   9    chr9_2453517     ZBoe    T    C        0      0        2 
   9    chr9_2453517     ZGre    T    C        0      0        2 
   9    chr9_2453517     ZHar    T    C        0      0        2 
   9    chr9_2453517   Sample    T    C        0      0        2 
   9    chr9_2468135     AAsi    T    A        0      0        2 
   9    chr9_2468135     AKia    T    A        0      0        2 
   9    chr9_2468135     AOna    T    A        0      0        2 
   9    chr9_2468135     ASom    T    A        0      0        2 
   9    chr9_2468135     HCab    T    A        0      0        2 
   9    chr9_2468135     HPrz    T    A        0      0        2 
   9    chr9_2468135     ZBoe    T    A        0      0        2 
   9    chr9_2468135     ZGre    T    A        0      0        2 
   9    chr9_2468135     ZHar    T    A        1      2        2 
   9    chr9_2468135   Sample    T    A        0      0        2 
   9    chr9_2471472     AAsi    A    G        0      0        2 
   9    chr9_2471472     AKia    A    G        0      0        2 
   9    chr9_2471472     AOna    A    G        0      0        2 
   9    chr9_2471472     ASom    A    G        0      0        2 
   9    chr9_2471472     HCab    A    G        0      0        2 
   9    chr9_2471472     HPrz    A    G        0      0        2 
   9    chr9_2471472     ZBoe    A    G        0      0        2 
   9    chr9_2471472     ZGre    A    G        0      0        2 
   9    chr9_2471472     ZHar    A    G      0.5      1        2 
   9    chr9_2471472   Sample    A    G        0      0        2 
   9    chr9_2485016     AAsi    C    T        0      0        2 
   9    chr9_2485016     AKia    C    T        0      0        2 
   9    chr9_2485016     AOna    C    T        0      0        2 
   9    chr9_2485016     ASom    C    T      0.5      1        2 
   9    chr9_2485016     HCab    C    T        0      0        2 
   9    chr9_2485016     HPrz    C    T        0      0        2 
   9    chr9_2485016     ZBoe    C    T        0      0        2 
   9    chr9_2485016     ZGre    C    T        0      0        2 
   9    chr9_2485016     ZHar    C    T        0      0        2 
   9    chr9_2485016   Sample    C    T        1      2        2 
   9    chr9_2490890     AAsi    T    C        0      0        2 
   9    chr9_2490890     AKia    T    C        0      0        2 
   9    chr9_2490890     AOna    T    C        0      0        2 
   9    chr9_2490890     ASom    T    C        0      0        2 
   9    chr9_2490890     HCab    T    C        0      0        2 
   9    chr9_2490890     HPrz    T    C        0      0        2 
   9    chr9_2490890     ZBoe    T    C        0      0        2 
   9    chr9_2490890     ZGre    T    C        0      0        2 
   9    chr9_2490890     ZHar    T    C        1      2        2 
   9    chr9_2490890   Sample    T    C        0      0        2 
   9    chr9_2498017     AAsi    C    G        1      2        2 
   9    chr9_2498017     AKia    C    G        1      2        2 
   9    chr9_2498017     AOna    C    G        1      2        2 
   9    chr9_2498017     ASom    C    G        1      2        2 
   9    chr9_2498017     HCab    C    G        0      0        2 
   9    chr9_2498017     HPrz    C    G        0      0        2 
   9    chr9_2498017     ZBoe    C    G        0      0        2 
   9    chr9_2498017     ZGre    C    G        0      0        2 
   9    chr9_2498017     ZHar    C    G        0      0        2 
   9    chr9_2498017   Sample    C    G        1      2        2 
   9    chr9_2503483     AAsi    G    A        0      0        2 
   9    chr9_2503483     AKia    G    A      0.5      1        2 
   9    chr9_2503483     AOna    G    A        0      0        2 
   9    chr9_2503483     ASom    G    A        0      0        2 
   9    chr9_2503483     HCab    G    A        0      0        2 
   9    chr9_2503483     HPrz    G    A        0      0        2 
   9    chr9_2503483     ZBoe    G    A        0      0        2 
   9    chr9_2503483     ZGre    G    A        0      0        2 
   9    chr9_2503483     ZHar    G    A        0      0        2 
   9    chr9_2503483   Sample    G    A        0      0        2 
   9    chr9_2505286     AAsi    A    G        0      0        2 
   9    chr9_2505286     AKia    A    G        0      0        2 
   9    chr9_2505286     AOna    A    G        0      0        2 
   9    chr9_2505286     ASom    A    G        0      0        2 
   9    chr9_2505286     HCab    A    G        0      0        2 
   9    chr9_2505286     HPrz    A    G        0      0        2 
   9    chr9_2505286     ZBoe    A    G        0      0        2 
   9    chr9_2505286     ZGre    A    G        1      2        2 
   9    chr9_2505286     ZHar    A    G        0      0        2 
   9    chr9_2505286   Sample    A    G        0      0        2 
   9    chr9_2512825     AAsi    T    C        0      0        2 
   9    chr9_2512825     AKia    T    C        0      0        2 
   9    chr9_2512825     AOna    T    C      0.5      1        2 
   9    chr9_2512825     ASom    T    C        0      0        2 
   9    chr9_2512825     HCab    T    C        0      0        2 
   9    chr9_2512825     HPrz    T    C        0      0        2 
   9    chr9_2512825     ZBoe    T    C        0      0        2 
   9    chr9_2512825     ZGre    T    C        0      0        2 
   9    chr9_2512825     ZHar    T    C        0      0        2 
   9    chr9_2512825   Sample    T    C        0      0        2 
   9    chr9_2517844     AAsi    C    T        0      0        2 
   9    chr9_2517844     AKia    C    T        0      0        2 
   9    chr9_2517844     AOna    C    T        0      0        2 
   9    chr9_2517844     ASom    C    T        0      0        2 
   9    chr9_2517844     HCab    C    T        0      0        2 
   9    chr9_2517844     HPrz    C    T        0      0        2 
   9    chr9_2517844     ZBoe    C    T        0      0        2 
   9    chr9_2517844     ZGre    C    T        0      0        2 
   9    chr9_2517844     ZHar    C    T      0.5      1        2 
   9    chr9_2517844   Sample    C    T        0      0        2 
   9    chr9_2521996     AAsi    A    G        0      0        2 
   9    chr9_2521996     AKia    A    G        0      0        2 
   9    chr9_2521996     AOna    A    G        0      0        2 
   9    chr9_2521996     ASom    A    G        0      0        2 
   9    chr9_2521996     HCab    A    G        1      2        2 
   9    chr9_2521996     HPrz    A    G        1      2        2 
   9    chr9_2521996     ZBoe    A    G        0      0        2 
   9    chr9_2521996     ZGre    A    G        0      0        2 
   9    chr9_2521996     ZHar    A    G        0      0        2 
   9    chr9_2521996   Sample    A    G        0      0        2 
   9    chr9_2526579     AAsi    C    A        0      0        2 
   9    chr9_2526579     AKia    C    A        0      0        2 
   9    chr9_2526579     AOna    C    A        0      0        2 
   9    chr9_2526579     ASom    C    A        0      0        2 
   9    chr9_2526579     HCab    C    A        1      2        2 
   9    chr9_2526579     HPrz    C    A        1      2        2 
   9    chr9_2526579     ZBoe    C    A        0      0        2 
   9    chr9_2526579     ZGre    C    A        0      0        2 
   9    chr9_2526579     ZHar    C    A        0      0        2 
   9    chr9_2526579   Sample    C    A        0      0        2 
   9    chr9_2526899     AAsi    T    C        0      0        2 
   9    chr9_2526899     AKia    T    C        0      0        2 
   9    chr9_2526899     AOna    T    C        0      0        2 
   9    chr9_2526899     ASom    T    C        0      0        2 
   9    chr9_2526899     HCab    T    C        1      2        2 
   9    chr9_2526899     HPrz    T    C        1      2        2 
   9    chr9_2526899     ZBoe    T    C        0      0        2 
   9    chr9_2526899     ZGre    T    C        0      0        2 
   9    chr9_2526899     ZHar    T    C        0      0        2 
   9    chr9_2526899   Sample    T    C        0      0        2 
   9    chr9_2529252     AAsi    A    G        0      0        2 
   9    chr9_2529252     AKia    A    G        0      0        2 
   9    chr9_2529252     AOna    A    G        0      0        2 
   9    chr9_2529252     ASom    A    G        0      0        2 
   9    chr9_2529252     HCab    A    G        0      0        2 
   9    chr9_2529252     HPrz    A    G        0      0        2 
   9    chr9_2529252     ZBoe    A    G      0.5      1        2 
   9    chr9_2529252     ZGre    A    G        0      0        2 
   9    chr9_2529252     ZHar    A    G        0      0        2 
   9    chr9_2529252   Sample    A    G        0      0        2 
   9    chr9_2536692     AAsi    C    T        0      0        2 
   9    chr9_2536692     AKia    C    T        0      0        2 
   9    chr9_2536692     AOna    C    T        0      0        2 
   9    chr9_2536692     ASom    C    T        0      0        2 
   9    chr9_2536692     HCab    C    T        0      0        2 
   9    chr9_2536692     HPrz    C    T        0      0        2 
   9    chr9_2536692     ZBoe    C    T        1      2        2 
   9    chr9_2536692     ZGre    C    T        1      2        2 
   9    chr9_2536692     ZHar    C    T        0      0        2 
   9    chr9_2536692   Sample    C    T        0      0        2 
   9    chr9_2537032     AAsi    G    T        0      0        2 
   9    chr9_2537032     AKia    G    T        0      0        2 
   9    chr9_2537032     AOna    G    T        0      0        2 
   9    chr9_2537032     ASom    G    T        0      0        2 
   9    chr9_2537032     HCab    G    T        0      0        2 
   9    chr9_2537032     HPrz    G    T        0      0        2 
   9    chr9_2537032     ZBoe    G    T        0      0        2 
   9    chr9_2537032     ZGre    G    T        1      2        2 
   9    chr9_2537032     ZHar    G    T        0      0        2 
   9    chr9_2537032   Sample    G    T        0      0        2 
   9    chr9_2542459     AAsi    A    C        0      0        2 
   9    chr9_2542459     AKia    A    C        0      0        2 
   9    chr9_2542459     AOna    A    C        0      0        2 
   9    chr9_2542459     ASom    A    C        0      0        2 
   9    chr9_2542459     HCab    A    C        1      2        2 
   9    chr9_2542459     HPrz    A    C        1      2        2 
   9    chr9_2542459     ZBoe    A    C        0      0        2 
   9    chr9_2542459     ZGre    A    C        0      0        2 
   9    chr9_2542459     ZHar    A    C        0      0        2 
   9    chr9_2542459   Sample    A    C        0      0        2 
   9    chr9_2548192     AAsi    T    G        0      0        2 
   9    chr9_2548192     AKia    T    G        0      0        2 
   9    chr9_2548192     AOna    T    G        0      0        2 
   9    chr9_2548192     ASom    T    G        0      0        2 
   9    chr9_2548192     HCab    T    G        1      2        2 
   9    chr9_2548192     HPrz    T    G        1      2        2 
   9    chr9_2548192     ZBoe    T    G        0      0        2 
   9    chr9_2548192     ZGre    T    G        0      0        2 
   9    chr9_2548192     ZHar    T    G        0      0        2 
   9    chr9_2548192   Sample    T    G        0      0        2 
   9    chr9_2550238     AAsi    C    T        0      0        2 
   9    chr9_2550238     AKia    C    T        0      0        2 
   9    chr9_2550238     AOna    C    T        0      0        2 
   9    chr9_2550238     ASom    C    T        0      0        2 
   9    chr9_2550238     HCab    C    T        0      0        2 
   9    chr9_2550238     HPrz    C    T        0      0        2 
   9    chr9_2550238     ZBoe    C    T        0      0        2 
   9    chr9_2550238     ZGre    C    T        0      0        2 
   9    chr9_2550238     ZHar    C    T      0.5      1        2 
   9    chr9_2550238   Sample    C    T        0      0        2 
   9    chr9_2552155     AAsi    C    A        0      0        2 
   9    chr9_2552155     AKia    C    A        0      0        2 
   9    chr9_2552155     AOna    C    A        0      0        2 
   9    chr9_2552155     ASom    C    A        0      0        2 
   9    chr9_2552155     HCab    C    A      0.5      1        2 
   9    chr9_2552155     HPrz    C    A        0      0        2 
   9    chr9_2552155     ZBoe    C    A        0      0        2 
   9    chr9_2552155     ZGre    C    A        0      0        2 
   9    chr9_2552155     ZHar    C    A        0      0        2 
   9    chr9_2552155   Sample    C    A        0      0        2 
   9    chr9_2557790     AAsi    T    G        0      0        2 
   9    chr9_2557790     AKia    T    G        0      0        2 
   9    chr9_2557790     AOna    T    G        0      0        2 
   9    chr9_2557790     ASom    T    G        0      0        2 
   9    chr9_2557790     HCab    T    G      0.5      1        2 
   9    chr9_2557790     HPrz    T    G        0      0        2 
   9    chr9_2557790     ZBoe    T    G        0      0        2 
   9    chr9_2557790     ZGre    T    G        0      0        2 
   9    chr9_2557790     ZHar    T    G        0      0        2 
   9    chr9_2557790   Sample    T    G        0      0        2 
   9    chr9_2570714     AAsi    C    T        1      2        2 
   9    chr9_2570714     AKia    C    T        0      0        2 
   9    chr9_2570714     AOna    C    T        0      0        2 
   9    chr9_2570714     ASom    C    T        1      2        2 
   9    chr9_2570714     HCab    C    T        0      0        2 
   9    chr9_2570714     HPrz    C    T        0      0        2 
   9    chr9_2570714     ZBoe    C    T        0      0        2 
   9    chr9_2570714     ZGre    C    T        0      0        2 
   9    chr9_2570714     ZHar    C    T        0      0        2 
   9    chr9_2570714   Sample    C    T        1      2        2 
   9    chr9_2570966     AAsi    T    C        0      0        2 
   9    chr9_2570966     AKia    T    C        1      2        2 
   9    chr9_2570966     AOna    T    C        1      2        2 
   9    chr9_2570966     ASom    T    C        0      0        2 
   9    chr9_2570966     HCab    T    C        0      0        2 
   9    chr9_2570966     HPrz    T    C        0      0        2 
   9    chr9_2570966     ZBoe    T    C        0      0        2 
   9    chr9_2570966     ZGre    T    C        0      0        2 
   9    chr9_2570966     ZHar    T    C        0      0        2 
   9    chr9_2570966   Sample    T    C        0      0        2 
   9    chr9_2573038     AAsi    A    G        0      0        2 
   9    chr9_2573038     AKia    A    G        0      0        2 
   9    chr9_2573038     AOna    A    G        0      0        2 
   9    chr9_2573038     ASom    A    G        0      0        2 
   9    chr9_2573038     HCab    A    G        0      0        2 
   9    chr9_2573038     HPrz    A    G        0      0        2 
   9    chr9_2573038     ZBoe    A    G      0.5      1        2 
   9    chr9_2573038     ZGre    A    G        0      0        2 
   9    chr9_2573038     ZHar    A    G        0      0        2 
   9    chr9_2573038   Sample    A    G        0      0        2 
   9    chr9_2573488     AAsi    A    G        0      0        2 
   9    chr9_2573488     AKia    A    G        1      2        2 
   9    chr9_2573488     AOna    A    G        1      2        2 
   9    chr9_2573488     ASom    A    G        0      0        2 
   9    chr9_2573488     HCab    A    G        0      0        2 
   9    chr9_2573488     HPrz    A    G        0      0        2 
   9    chr9_2573488     ZBoe    A    G        0      0        2 
   9    chr9_2573488     ZGre    A    G        0      0        2 
   9    chr9_2573488     ZHar    A    G        1      2        2 
   9    chr9_2573488   Sample    A    G        0      0        2 
   9    chr9_2574431     AAsi    T    C        0      0        2 
   9    chr9_2574431     AKia    T    C        0      0        2 
   9    chr9_2574431     AOna    T    C        0      0        2 
   9    chr9_2574431     ASom    T    C        0      0        2 
   9    chr9_2574431     HCab    T    C        1      2        2 
   9    chr9_2574431     HPrz    T    C        1      2        2 
   9    chr9_2574431     ZBoe    T    C        0      0        2 
   9    chr9_2574431     ZGre    T    C        0      0        2 
   9    chr9_2574431     ZHar    T    C        0      0        2 
   9    chr9_2574431   Sample    T    C        0      0        2 
   9    chr9_2576403     AAsi    C    G        0      0        2 
   9    chr9_2576403     AKia    C    G        0      0        2 
   9    chr9_2576403     AOna    C    G      0.5      1        2 
   9    chr9_2576403     ASom    C    G        0      0        2 
   9    chr9_2576403     HCab    C    G        0      0        2 
   9    chr9_2576403     HPrz    C    G        0      0        2 
   9    chr9_2576403     ZBoe    C    G        0      0        2 
   9    chr9_2576403     ZGre    C    G        0      0        2 
   9    chr9_2576403     ZHar    C    G        0      0        2 
   9    chr9_2576403   Sample    C    G        0      0        2 
   9    chr9_2576517     AAsi    T    G        0      0        2 
   9    chr9_2576517     AKia    T    G        0      0        2 
   9    chr9_2576517     AOna    T    G        0      0        2 
   9    chr9_2576517     ASom    T    G        0      0        2 
   9    chr9_2576517     HCab    T    G        0      0        2 
   9    chr9_2576517     HPrz    T    G        0      0        2 
   9    chr9_2576517     ZBoe    T    G        0      0        2 
   9    chr9_2576517     ZGre    T    G      0.5      1        2 
   9    chr9_2576517     ZHar    T    G        0      0        2 
   9    chr9_2576517   Sample    T    G        0      0        2 
   9    chr9_2577818     AAsi    G    T        0      0        2 
   9    chr9_2577818     AKia    G    T        0      0        2 
   9    chr9_2577818     AOna    G    T        0      0        2 
   9    chr9_2577818     ASom    G    T        0      0        2 
   9    chr9_2577818     HCab    G    T        1      2        2 
   9    chr9_2577818     HPrz    G    T        1      2        2 
   9    chr9_2577818     ZBoe    G    T        0      0        2 
   9    chr9_2577818     ZGre    G    T        0      0        2 
   9    chr9_2577818     ZHar    G    T        0      0        2 
   9    chr9_2577818   Sample    G    T        0      0        2 
   9    chr9_2578970     AAsi    G    T        0      0        2 
   9    chr9_2578970     AKia    G    T        0      0        2 
   9    chr9_2578970     AOna    G    T        0      0        2 
   9    chr9_2578970     ASom    G    T        0      0        2 
   9    chr9_2578970     HCab    G    T      0.5      1        2 
   9    chr9_2578970     HPrz    G    T      0.5      1        2 
   9    chr9_2578970     ZBoe    G    T        0      0        2 
   9    chr9_2578970     ZGre    G    T        0      0        2 
   9    chr9_2578970     ZHar    G    T        0      0        2 
   9    chr9_2578970   Sample    G    T        0      0        2 
   9    chr9_2581418     AAsi    A    G        0      0        2 
   9    chr9_2581418     AKia    A    G        0      0        2 
   9    chr9_2581418     AOna    A    G        0      0        2 
   9    chr9_2581418     ASom    A    G        0      0        2 
   9    chr9_2581418     HCab    A    G      0.5      1        2 
   9    chr9_2581418     HPrz    A    G        1      2        2 
   9    chr9_2581418     ZBoe    A    G        0      0        2 
   9    chr9_2581418     ZGre    A    G        0      0        2 
   9    chr9_2581418     ZHar    A    G        0      0        2 
   9    chr9_2581418   Sample    A    G        0      0        2 
   9    chr9_2583978     AAsi    A    G        0      0        2 
   9    chr9_2583978     AKia    A    G        0      0        2 
   9    chr9_2583978     AOna    A    G        0      0        2 
   9    chr9_2583978     ASom    A    G        0      0        2 
   9    chr9_2583978     HCab    A    G        0      0        2 
   9    chr9_2583978     HPrz    A    G        0      0        2 
   9    chr9_2583978     ZBoe    A    G        0      0        2 
   9    chr9_2583978     ZGre    A    G      0.5      1        2 
   9    chr9_2583978     ZHar    A    G        0      0        2 
   9    chr9_2583978   Sample    A    G        0      0        2 
   9    chr9_2584900     AAsi    C    T        0      0        2 
   9    chr9_2584900     AKia    C    T        1      2        2 
   9    chr9_2584900     AOna    C    T        1      2        2 
   9    chr9_2584900     ASom    C    T        0      0        2 
   9    chr9_2584900     HCab    C    T        0      0        2 
   9    chr9_2584900     HPrz    C    T        0      0        2 
   9    chr9_2584900     ZBoe    C    T        0      0        2 
   9    chr9_2584900     ZGre    C    T        0      0        2 
   9    chr9_2584900     ZHar    C    T        0      0        2 
   9    chr9_2584900   Sample    C    T        0      0        2 
   9    chr9_2585855     AAsi    C    A        0      0        2 
   9    chr9_2585855     AKia    C    A        0      0        2 
   9    chr9_2585855     AOna    C    A        0      0        2 
   9    chr9_2585855     ASom    C    A        0      0        2 
   9    chr9_2585855     HCab    C    A        0      0        2 
   9    chr9_2585855     HPrz    C    A        0      0        2 
   9    chr9_2585855     ZBoe    C    A      0.5      1        2 
   9    chr9_2585855     ZGre    C    A        0      0        2 
   9    chr9_2585855     ZHar    C    A        0      0        2 
   9    chr9_2585855   Sample    C    A        0      0        2 
   9    chr9_2589836     AAsi    C    T        0      0        2 
   9    chr9_2589836     AKia    C    T        0      0        2 
   9    chr9_2589836     AOna    C    T        0      0        2 
   9    chr9_2589836     ASom    C    T        0      0        2 
   9    chr9_2589836     HCab    C    T        1      2        2 
   9    chr9_2589836     HPrz    C    T        1      2        2 
   9    chr9_2589836     ZBoe    C    T        0      0        2 
   9    chr9_2589836     ZGre    C    T        0      0        2 
   9    chr9_2589836     ZHar    C    T        0      0        2 
   9    chr9_2589836   Sample    C    T        0      0        2 
   9    chr9_2593375     AAsi    G    T        0      0        2 
   9    chr9_2593375     AKia    G    T        0      0        2 
   9    chr9_2593375     AOna    G    T        0      0        2 
   9    chr9_2593375     ASom    G    T        0      0        2 
   9    chr9_2593375     HCab    G    T        0      0        2 
   9    chr9_2593375     HPrz    G    T        0      0        2 
   9    chr9_2593375     ZBoe    G    T        0      0        2 
   9    chr9_2593375     ZGre    G    T        0      0        2 
   9    chr9_2593375     ZHar    G    T      0.5      1        2 
   9    chr9_2593375   Sample    G    T        0      0        2 
   9    chr9_2595873     AAsi    C    A        0      0        2 
   9    chr9_2595873     AKia    C    A        0      0        2 
   9    chr9_2595873     AOna    C    A        0      0        2 
   9    chr9_2595873     ASom    C    A        0      0        2 
   9    chr9_2595873     HCab    C    A        0      0        2 
   9    chr9_2595873     HPrz    C    A        0      0        2 
   9    chr9_2595873     ZBoe    C    A      0.5      1        2 
   9    chr9_2595873     ZGre    C    A        0      0        2 
   9    chr9_2595873     ZHar    C    A        0      0        2 
   9    chr9_2595873   Sample    C    A        0      0        2 
   9    chr9_2598220     AAsi    C    T        0      0        2 
   9    chr9_2598220     AKia    C    T        0      0        2 
   9    chr9_2598220     AOna    C    T        0      0        2 
   9    chr9_2598220     ASom    C    T        0      0        2 
   9    chr9_2598220     HCab    C    T        1      2        2 
   9    chr9_2598220     HPrz    C    T        1      2        2 
   9    chr9_2598220     ZBoe    C    T        0      0        2 
   9    chr9_2598220     ZGre    C    T        0      0        2 
   9    chr9_2598220     ZHar    C    T        0      0        2 
   9    chr9_2598220   Sample    C    T        0      0        2 
   9    chr9_2601620     AAsi    T    C        0      0        2 
   9    chr9_2601620     AKia    T    C        0      0        2 
   9    chr9_2601620     AOna    T    C        0      0        2 
   9    chr9_2601620     ASom    T    C        0      0        2 
   9    chr9_2601620     HCab    T    C        0      0        2 
   9    chr9_2601620     HPrz    T    C        0      0        2 
   9    chr9_2601620     ZBoe    T    C      0.5      1        2 
   9    chr9_2601620     ZGre    T    C        0      0        2 
   9    chr9_2601620     ZHar    T    C        0      0        2 
   9    chr9_2601620   Sample    T    C        0      0        2 
   9    chr9_2602733     AAsi    A    T        0      0        2 
   9    chr9_2602733     AKia    A    T        0      0        2 
   9    chr9_2602733     AOna    A    T        0      0        2 
   9    chr9_2602733     ASom    A    T        0      0        2 
   9    chr9_2602733     HCab    A    T        1      2        2 
   9    chr9_2602733     HPrz    A    T        1      2        2 
   9    chr9_2602733     ZBoe    A    T        0      0        2 
   9    chr9_2602733     ZGre    A    T        0      0        2 
   9    chr9_2602733     ZHar    A    T        0      0        2 
   9    chr9_2602733   Sample    A    T        0      0        2 
   9    chr9_2606555     AAsi    G    A        0      0        2 
   9    chr9_2606555     AKia    G    A        0      0        2 
   9    chr9_2606555     AOna    G    A        0      0        2 
   9    chr9_2606555     ASom    G    A        0      0        2 
   9    chr9_2606555     HCab    G    A        0      0        2 
   9    chr9_2606555     HPrz    G    A        0      0        2 
   9    chr9_2606555     ZBoe    G    A        0      0        2 
   9    chr9_2606555     ZGre    G    A        1      2        2 
   9    chr9_2606555     ZHar    G    A        0      0        2 
   9    chr9_2606555   Sample    G    A        0      0        2 
   9    chr9_2607539     AAsi    G    A        1      2        2 
   9    chr9_2607539     AKia    G    A        1      2        2 
   9    chr9_2607539     AOna    G    A        1      2        2 
   9    chr9_2607539     ASom    G    A        1      2        2 
   9    chr9_2607539     HCab    G    A        0      0        2 
   9    chr9_2607539     HPrz    G    A        0      0        2 
   9    chr9_2607539     ZBoe    G    A        0      0        2 
   9    chr9_2607539     ZGre    G    A        0      0        2 
   9    chr9_2607539     ZHar    G    A        0      0        2 
   9    chr9_2607539   Sample    G    A        1      2        2 
   9    chr9_2607565     AAsi    C    T        0      0        2 
   9    chr9_2607565     AKia    C    T        0      0        2 
   9    chr9_2607565     AOna    C    T        0      0        2 
   9    chr9_2607565     ASom    C    T        0      0        2 
   9    chr9_2607565     HCab    C    T        0      0        2 
   9    chr9_2607565     HPrz    C    T        0      0        2 
   9    chr9_2607565     ZBoe    C    T        1      2        2 
   9    chr9_2607565     ZGre    C    T        1      2        2 
   9    chr9_2607565     ZHar    C    T        0      0        2 
   9    chr9_2607565   Sample    C    T        0      0        2 
   9    chr9_2609870     AAsi    T    G        0      0        2 
   9    chr9_2609870     AKia    T    G        0      0        2 
   9    chr9_2609870     AOna    T    G        0      0        2 
   9    chr9_2609870     ASom    T    G        0      0        2 
   9    chr9_2609870     HCab    T    G        0      0        2 
   9    chr9_2609870     HPrz    T    G        0      0        2 
   9    chr9_2609870     ZBoe    T    G        1      2        2 
   9    chr9_2609870     ZGre    T    G        1      2        2 
   9    chr9_2609870     ZHar    T    G        0      0        2 
   9    chr9_2609870   Sample    T    G        0      0        2 
   9    chr9_2611566     AAsi    C    T        0      0        2 
   9    chr9_2611566     AKia    C    T        0      0        2 
   9    chr9_2611566     AOna    C    T        0      0        2 
   9    chr9_2611566     ASom    C    T        0      0        2 
   9    chr9_2611566     HCab    C    T        0      0        2 
   9    chr9_2611566     HPrz    C    T        0      0        2 
   9    chr9_2611566     ZBoe    C    T      0.5      1        2 
   9    chr9_2611566     ZGre    C    T        0      0        2 
   9    chr9_2611566     ZHar    C    T        0      0        2 
   9    chr9_2611566   Sample    C    T        0      0        2 
   9    chr9_2616799     AAsi    A    G        0      0        2 
   9    chr9_2616799     AKia    A    G        0      0        2 
   9    chr9_2616799     AOna    A    G        0      0        2 
   9    chr9_2616799     ASom    A    G        0      0        2 
   9    chr9_2616799     HCab    A    G        0      0        2 
   9    chr9_2616799     HPrz    A    G        0      0        2 
   9    chr9_2616799     ZBoe    A    G      0.5      1        2 
   9    chr9_2616799     ZGre    A    G        1      2        2 
   9    chr9_2616799     ZHar    A    G        0      0        2 
   9    chr9_2616799   Sample    A    G        0      0        2 
   9    chr9_2621993     AAsi    A    T        0      0        2 
   9    chr9_2621993     AKia    A    T        0      0        2 
   9    chr9_2621993     AOna    A    T        0      0        2 
   9    chr9_2621993     ASom    A    T        0      0        2 
   9    chr9_2621993     HCab    A    T        1      2        2 
   9    chr9_2621993     HPrz    A    T        1      2        2 
   9    chr9_2621993     ZBoe    A    T        0      0        2 
   9    chr9_2621993     ZGre    A    T        0      0        2 
   9    chr9_2621993     ZHar    A    T        0      0        2 
   9    chr9_2621993   Sample    A    T        0      0        2 
   9    chr9_2628037     AAsi    C    T        0      0        2 
   9    chr9_2628037     AKia    C    T        0      0        2 
   9    chr9_2628037     AOna    C    T        0      0        2 
   9    chr9_2628037     ASom    C    T        0      0        2 
   9    chr9_2628037     HCab    C    T        0      0        2 
   9    chr9_2628037     HPrz    C    T        0      0        2 
   9    chr9_2628037     ZBoe    C    T        0      0        2 
   9    chr9_2628037     ZGre    C    T        0      0        2 
   9    chr9_2628037     ZHar    C    T        1      2        2 
   9    chr9_2628037   Sample    C    T        0      0        2 
   9    chr9_2629854     AAsi    A    G        0      0        2 
   9    chr9_2629854     AKia    A    G        0      0        2 
   9    chr9_2629854     AOna    A    G        0      0        2 
   9    chr9_2629854     ASom    A    G        0      0        2 
   9    chr9_2629854     HCab    A    G      0.5      1        2 
   9    chr9_2629854     HPrz    A    G        0      0        2 
   9    chr9_2629854     ZBoe    A    G        0      0        2 
   9    chr9_2629854     ZGre    A    G        0      0        2 
   9    chr9_2629854     ZHar    A    G        0      0        2 
   9    chr9_2629854   Sample    A    G        0      0        2 
   9    chr9_2630370     AAsi    G    A        0      0        2 
   9    chr9_2630370     AKia    G    A        0      0        2 
   9    chr9_2630370     AOna    G    A        0      0        2 
   9    chr9_2630370     ASom    G    A        0      0        2 
   9    chr9_2630370     HCab    G    A        0      0        2 
   9    chr9_2630370     HPrz    G    A        0      0        2 
   9    chr9_2630370     ZBoe    G    A        0      0        2 
   9    chr9_2630370     ZGre    G    A        1      2        2 
   9    chr9_2630370     ZHar    G    A        0      0        2 
   9    chr9_2630370   Sample    G    A        0      0        2 
   9    chr9_2639336     AAsi    A    G        0      0        2 
   9    chr9_2639336     AKia    A    G        0      0        2 
   9    chr9_2639336     AOna    A    G        0      0        2 
   9    chr9_2639336     ASom    A    G        0      0        2 
   9    chr9_2639336     HCab    A    G        1      2        2 
   9    chr9_2639336     HPrz    A    G      0.5      1        2 
   9    chr9_2639336     ZBoe    A    G        0      0        2 
   9    chr9_2639336     ZGre    A    G        0      0        2 
   9    chr9_2639336     ZHar    A    G        0      0        2 
   9    chr9_2639336   Sample    A    G        0      0        2 
   9    chr9_2641548     AAsi    A    G        0      0        2 
   9    chr9_2641548     AKia    A    G        1      2        2 
   9    chr9_2641548     AOna    A    G        1      2        2 
   9    chr9_2641548     ASom    A    G        0      0        2 
   9    chr9_2641548     HCab    A    G        0      0        2 
   9    chr9_2641548     HPrz    A    G        0      0        2 
   9    chr9_2641548     ZBoe    A    G        0      0        2 
   9    chr9_2641548     ZGre    A    G        0      0        2 
   9    chr9_2641548     ZHar    A    G        0      0        2 
   9    chr9_2641548   Sample    A    G        0      0        2 
   9    chr9_2649636     AAsi    A    T        0      0        2 
   9    chr9_2649636     AKia    A    T        0      0        2 
   9    chr9_2649636     AOna    A    T        0      0        2 
   9    chr9_2649636     ASom    A    T        0      0        2 
   9    chr9_2649636     HCab    A    T        1      2        2 
   9    chr9_2649636     HPrz    A    T        1      2        2 
   9    chr9_2649636     ZBoe    A    T        0      0        2 
   9    chr9_2649636     ZGre    A    T        0      0        2 
   9    chr9_2649636     ZHar    A    T        0      0        2 
   9    chr9_2649636   Sample    A    T        0      0        2 
   9    chr9_2650063     AAsi    T    C      0.5      1        2 
   9    chr9_2650063     AKia    T    C        0      0        2 
   9    chr9_2650063     AOna    T    C        0      0        2 
   9    chr9_2650063     ASom    T    C        0      0        2 
   9    chr9_2650063     HCab    T    C        1      2        2 
   9    chr9_2650063     HPrz    T    C        1      2        2 
   9    chr9_2650063     ZBoe    T    C        0      0        2 
   9    chr9_2650063     ZGre    T    C        0      0        2 
   9    chr9_2650063     ZHar    T    C        0      0        2 
   9    chr9_2650063   Sample    T    C        1      2        2 
   9    chr9_2650853     AAsi    A    T        0      0        2 
   9    chr9_2650853     AKia    A    T        0      0        2 
   9    chr9_2650853     AOna    A    T        0      0        2 
   9    chr9_2650853     ASom    A    T        0      0        2 
   9    chr9_2650853     HCab    A    T        0      0        2 
   9    chr9_2650853     HPrz    A    T        0      0        2 
   9    chr9_2650853     ZBoe    A    T        0      0        2 
   9    chr9_2650853     ZGre    A    T        1      2        2 
   9    chr9_2650853     ZHar    A    T        0      0        2 
   9    chr9_2650853   Sample    A    T        0      0        2 
   9    chr9_2652684     AAsi    G    C        0      0        2 
   9    chr9_2652684     AKia    G    C        0      0        2 
   9    chr9_2652684     AOna    G    C        0      0        2 
   9    chr9_2652684     ASom    G    C        0      0        2 
   9    chr9_2652684     HCab    G    C        0      0        2 
   9    chr9_2652684     HPrz    G    C        0      0        2 
   9    chr9_2652684     ZBoe    G    C      0.5      1        2 
   9    chr9_2652684     ZGre    G    C        0      0        2 
   9    chr9_2652684     ZHar    G    C        0      0        2 
   9    chr9_2652684   Sample    G    C        0      0        2 
   9    chr9_2654064     AAsi    A    G        0      0        2 
   9    chr9_2654064     AKia    A    G        0      0        2 
   9    chr9_2654064     AOna    A    G        1      2        2 
   9    chr9_2654064     ASom    A    G        0      0        2 
   9    chr9_2654064     HCab    A    G        0      0        2 
   9    chr9_2654064     HPrz    A    G        0      0        2 
   9    chr9_2654064     ZBoe    A    G        0      0        2 
   9    chr9_2654064     ZGre    A    G        0      0        2 
   9    chr9_2654064     ZHar    A    G        0      0        2 
   9    chr9_2654064   Sample    A    G        0      0        2 
   9    chr9_2656177     AAsi    G    T        0      0        2 
   9    chr9_2656177     AKia    G    T        0      0        2 
   9    chr9_2656177     AOna    G    T        0      0        2 
   9    chr9_2656177     ASom    G    T        0      0        2 
   9    chr9_2656177     HCab    G    T        0      0        2 
   9    chr9_2656177     HPrz    G    T        0      0        2 
   9    chr9_2656177     ZBoe    G    T        1      2        2 
   9    chr9_2656177     ZGre    G    T        1      2        2 
   9    chr9_2656177     ZHar    G    T        0      0        2 
   9    chr9_2656177   Sample    G    T        0      0        2 
   9    chr9_2677426     AAsi    T    G        0      0        2 
   9    chr9_2677426     AKia    T    G        0      0        2 
   9    chr9_2677426     AOna    T    G        0      0        2 
   9    chr9_2677426     ASom    T    G        0      0        2 
   9    chr9_2677426     HCab    T    G        0      0        2 
   9    chr9_2677426     HPrz    T    G        0      0        2 
   9    chr9_2677426     ZBoe    T    G        0      0        2 
   9    chr9_2677426     ZGre    T    G      0.5      1        2 
   9    chr9_2677426     ZHar    T    G        0      0        2 
   9    chr9_2677426   Sample    T    G        0      0        2 
   9    chr9_2687526     AAsi    A    G        0      0        2 
   9    chr9_2687526     AKia    A    G        0      0        2 
   9    chr9_2687526     AOna    A    G      0.5      1        2 
   9    chr9_2687526     ASom    A    G        0      0        2 
   9    chr9_2687526     HCab    A    G        0      0        2 
   9    chr9_2687526     HPrz    A    G        0      0        2 
   9    chr9_2687526     ZBoe    A    G        0      0        2 
   9    chr9_2687526     ZGre    A    G        0      0        2 
   9    chr9_2687526     ZHar    A    G        0      0        2 
   9    chr9_2687526   Sample    A    G        0      0        2 
   9    chr9_2693593     AAsi    G    T        0      0        2 
   9    chr9_2693593     AKia    G    T        0      0        2 
   9    chr9_2693593     AOna    G    T        0      0        2 
   9    chr9_2693593     ASom    G    T        0      0        2 
   9    chr9_2693593     HCab    G    T      0.5      1        2 
   9    chr9_2693593     HPrz    G    T        1      2        2 
   9    chr9_2693593     ZBoe    G    T        0      0        2 
   9    chr9_2693593     ZGre    G    T        0      0        2 
   9    chr9_2693593     ZHar    G    T        0      0        2 
   9    chr9_2693593   Sample    G    T        0      0        2 
   9    chr9_2695592     AAsi    A    G        0      0        2 
   9    chr9_2695592     AKia    A    G        0      0        2 
   9    chr9_2695592     AOna    A    G        0      0        2 
   9    chr9_2695592     ASom    A    G        0      0        2 
   9    chr9_2695592     HCab    A    G        1      2        2 
   9    chr9_2695592     HPrz    A    G        1      2        2 
   9    chr9_2695592     ZBoe    A    G        0      0        2 
   9    chr9_2695592     ZGre    A    G        0      0        2 
   9    chr9_2695592     ZHar    A    G        0      0        2 
   9    chr9_2695592   Sample    A    G        0      0        2 
   9    chr9_2699024     AAsi    G    A        0      0        2 
   9    chr9_2699024     AKia    G    A        1      2        2 
   9    chr9_2699024     AOna    G    A        1      2        2 
   9    chr9_2699024     ASom    G    A        0      0        2 
   9    chr9_2699024     HCab    G    A        0      0        2 
   9    chr9_2699024     HPrz    G    A        0      0        2 
   9    chr9_2699024     ZBoe    G    A        0      0        2 
   9    chr9_2699024     ZGre    G    A        0      0        2 
   9    chr9_2699024     ZHar    G    A        0      0        2 
   9    chr9_2699024   Sample    G    A        0      0        2 
   9    chr9_2699189     AAsi    G    A        0      0        2 
   9    chr9_2699189     AKia    G    A        0      0        2 
   9    chr9_2699189     AOna    G    A        0      0        2 
   9    chr9_2699189     ASom    G    A        0      0        2 
   9    chr9_2699189     HCab    G    A      0.5      1        2 
   9    chr9_2699189     HPrz    G    A      0.5      1        2 
   9    chr9_2699189     ZBoe    G    A        0      0        2 
   9    chr9_2699189     ZGre    G    A        0      0        2 
   9    chr9_2699189     ZHar    G    A        0      0        2 
   9    chr9_2699189   Sample    G    A        0      0        2 
   9    chr9_2700361     AAsi    A    G        0      0        2 
   9    chr9_2700361     AKia    A    G      0.5      1        2 
   9    chr9_2700361     AOna    A    G      0.5      1        2 
   9    chr9_2700361     ASom    A    G      0.5      1        2 
   9    chr9_2700361     HCab    A    G        0      0        2 
   9    chr9_2700361     HPrz    A    G        0      0        2 
   9    chr9_2700361     ZBoe    A    G        0      0        2 
   9    chr9_2700361     ZGre    A    G        0      0        2 
   9    chr9_2700361     ZHar    A    G        0      0        2 
   9    chr9_2700361   Sample    A    G        0      0        2 
   9    chr9_2705870     AAsi    G    T        0      0        2 
   9    chr9_2705870     AKia    G    T        1      2        2 
   9    chr9_2705870     AOna    G    T      0.5      1        2 
   9    chr9_2705870     ASom    G    T        0      0        2 
   9    chr9_2705870     HCab    G    T        0      0        2 
   9    chr9_2705870     HPrz    G    T        0      0        2 
   9    chr9_2705870     ZBoe    G    T        0      0        2 
   9    chr9_2705870     ZGre    G    T        0      0        2 
   9    chr9_2705870     ZHar    G    T        0      0        2 
   9    chr9_2705870   Sample    G    T        0      0        2 
   9    chr9_2709115     AAsi    C    A        0      0        2 
   9    chr9_2709115     AKia    C    A        0      0        2 
   9    chr9_2709115     AOna    C    A      0.5      1        2 
   9    chr9_2709115     ASom    C    A        0      0        2 
   9    chr9_2709115     HCab    C    A        0      0        2 
   9    chr9_2709115     HPrz    C    A        0      0        2 
   9    chr9_2709115     ZBoe    C    A        0      0        2 
   9    chr9_2709115     ZGre    C    A        0      0        2 
   9    chr9_2709115     ZHar    C    A        0      0        2 
   9    chr9_2709115   Sample    C    A        0      0        2 
   9    chr9_2713455     AAsi    G    T        0      0        2 
   9    chr9_2713455     AKia    G    T        0      0        2 
   9    chr9_2713455     AOna    G    T        0      0        2 
   9    chr9_2713455     ASom    G    T        0      0        2 
   9    chr9_2713455     HCab    G    T        1      2        2 
   9    chr9_2713455     HPrz    G    T      0.5      1        2 
   9    chr9_2713455     ZBoe    G    T        0      0        2 
   9    chr9_2713455     ZGre    G    T        0      0        2 
   9    chr9_2713455     ZHar    G    T        0      0        2 
   9    chr9_2713455   Sample    G    T        0      0        2 
   9    chr9_2714990     AAsi    C    A        0      0        2 
   9    chr9_2714990     AKia    C    A        0      0        2 
   9    chr9_2714990     AOna    C    A      0.5      1        2 
   9    chr9_2714990     ASom    C    A        0      0        2 
   9    chr9_2714990     HCab    C    A        1      2        2 
   9    chr9_2714990     HPrz    C    A        1      2        2 
   9    chr9_2714990     ZBoe    C    A        0      0        2 
   9    chr9_2714990     ZGre    C    A        0      0        2 
   9    chr9_2714990     ZHar    C    A        0      0        2 
   9    chr9_2714990   Sample    C    A        0      0        2 
   9    chr9_2716911     AAsi    C    T        0      0        2 
   9    chr9_2716911     AKia    C    T        0      0        2 
   9    chr9_2716911     AOna    C    T        0      0        2 
   9    chr9_2716911     ASom    C    T        0      0        2 
   9    chr9_2716911     HCab    C    T        0      0        2 
   9    chr9_2716911     HPrz    C    T      0.5      1        2 
   9    chr9_2716911     ZBoe    C    T        0      0        2 
   9    chr9_2716911     ZGre    C    T        0      0        2 
   9    chr9_2716911     ZHar    C    T        0      0        2 
   9    chr9_2716911   Sample    C    T        0      0        2 
   9    chr9_2721315     AAsi    G    C        0      0        2 
   9    chr9_2721315     AKia    G    C        0      0        2 
   9    chr9_2721315     AOna    G    C        0      0        2 
   9    chr9_2721315     ASom    G    C        0      0        2 
   9    chr9_2721315     HCab    G    C        1      2        2 
   9    chr9_2721315     HPrz    G    C        1      2        2 
   9    chr9_2721315     ZBoe    G    C        0      0        2 
   9    chr9_2721315     ZGre    G    C        0      0        2 
   9    chr9_2721315     ZHar    G    C        0      0        2 
   9    chr9_2721315   Sample    G    C        0      0        2 
   9    chr9_2726173     AAsi    A    G        0      0        2 
   9    chr9_2726173     AKia    A    G      0.5      1        2 
   9    chr9_2726173     AOna    A    G        0      0        2 
   9    chr9_2726173     ASom    A    G        0      0        2 
   9    chr9_2726173     HCab    A    G        0      0        2 
   9    chr9_2726173     HPrz    A    G        0      0        2 
   9    chr9_2726173     ZBoe    A    G        0      0        2 
   9    chr9_2726173     ZGre    A    G        0      0        2 
   9    chr9_2726173     ZHar    A    G        0      0        2 
   9    chr9_2726173   Sample    A    G        0      0        2 
   9    chr9_2734830     AAsi    G    A        0      0        2 
   9    chr9_2734830     AKia    G    A        0      0        2 
   9    chr9_2734830     AOna    G    A        0      0        2 
   9    chr9_2734830     ASom    G    A        0      0        2 
   9    chr9_2734830     HCab    G    A        0      0        2 
   9    chr9_2734830     HPrz    G    A      0.5      1        2 
   9    chr9_2734830     ZBoe    G    A        0      0        2 
   9    chr9_2734830     ZGre    G    A        0      0        2 
   9    chr9_2734830     ZHar    G    A        0      0        2 
   9    chr9_2734830   Sample    G    A        0      0        2 
   9    chr9_2738090     AAsi    C    G        0      0        2 
   9    chr9_2738090     AKia    C    G        0      0        2 
   9    chr9_2738090     AOna    C    G        0      0        2 
   9    chr9_2738090     ASom    C    G        0      0        2 
   9    chr9_2738090     HCab    C    G        1      2        2 
   9    chr9_2738090     HPrz    C    G        1      2        2 
   9    chr9_2738090     ZBoe    C    G        0      0        2 
   9    chr9_2738090     ZGre    C    G        0      0        2 
   9    chr9_2738090     ZHar    C    G        0      0        2 
   9    chr9_2738090   Sample    C    G        0      0        2 
   9    chr9_2740330     AAsi    C    T        0      0        2 
   9    chr9_2740330     AKia    C    T        1      2        2 
   9    chr9_2740330     AOna    C    T        1      2        2 
   9    chr9_2740330     ASom    C    T        0      0        2 
   9    chr9_2740330     HCab    C    T        0      0        2 
   9    chr9_2740330     HPrz    C    T        0      0        2 
   9    chr9_2740330     ZBoe    C    T        0      0        2 
   9    chr9_2740330     ZGre    C    T        0      0        2 
   9    chr9_2740330     ZHar    C    T        0      0        2 
   9    chr9_2740330   Sample    C    T        0      0        2 
   9    chr9_2744275     AAsi    C    T        0      0        2 
   9    chr9_2744275     AKia    C    T        0      0        2 
   9    chr9_2744275     AOna    C    T        0      0        2 
   9    chr9_2744275     ASom    C    T      0.5      1        2 
   9    chr9_2744275     HCab    C    T        0      0        2 
   9    chr9_2744275     HPrz    C    T        0      0        2 
   9    chr9_2744275     ZBoe    C    T        0      0        2 
   9    chr9_2744275     ZGre    C    T        0      0        2 
   9    chr9_2744275     ZHar    C    T        0      0        2 
   9    chr9_2744275   Sample    C    T        0      0        2 
   9    chr9_2744933     AAsi    G    A        0      0        2 
   9    chr9_2744933     AKia    G    A        0      0        2 
   9    chr9_2744933     AOna    G    A        0      0        2 
   9    chr9_2744933     ASom    G    A        0      0        2 
   9    chr9_2744933     HCab    G    A        0      0        2 
   9    chr9_2744933     HPrz    G    A        0      0        2 
   9    chr9_2744933     ZBoe    G    A        0      0        2 
   9    chr9_2744933     ZGre    G    A        1      2        2 
   9    chr9_2744933     ZHar    G    A        0      0        2 
   9    chr9_2744933   Sample    G    A        0      0        2 
   9    chr9_2746544     AAsi    G    A        0      0        2 
   9    chr9_2746544     AKia    G    A        0      0        2 
   9    chr9_2746544     AOna    G    A        0      0        2 
   9    chr9_2746544     ASom    G    A        0      0        2 
   9    chr9_2746544     HCab    G    A        0      0        2 
   9    chr9_2746544     HPrz    G    A        0      0        2 
   9    chr9_2746544     ZBoe    G    A        0      0        2 
   9    chr9_2746544     ZGre    G    A        1      2        2 
   9    chr9_2746544     ZHar    G    A        0      0        2 
   9    chr9_2746544   Sample    G    A        0      0        2 
   9    chr9_2756508     AAsi    G    T        0      0        2 
   9    chr9_2756508     AKia    G    T        0      0        2 
   9    chr9_2756508     AOna    G    T        0      0        2 
   9    chr9_2756508     ASom    G    T        0      0        2 
   9    chr9_2756508     HCab    G    T        1      2        2 
   9    chr9_2756508     HPrz    G    T        0      0        2 
   9    chr9_2756508     ZBoe    G    T        0      0        2 
   9    chr9_2756508     ZGre    G    T        0      0        2 
   9    chr9_2756508     ZHar    G    T        0      0        2 
   9    chr9_2756508   Sample    G    T        0      0        2 
   9    chr9_2757052     AAsi    A    C        0      0        2 
   9    chr9_2757052     AKia    A    C        0      0        2 
   9    chr9_2757052     AOna    A    C        0      0        2 
   9    chr9_2757052     ASom    A    C        0      0        2 
   9    chr9_2757052     HCab    A    C      0.5      1        2 
   9    chr9_2757052     HPrz    A    C        0      0        2 
   9    chr9_2757052     ZBoe    A    C        0      0        2 
   9    chr9_2757052     ZGre    A    C        0      0        2 
   9    chr9_2757052     ZHar    A    C        0      0        2 
   9    chr9_2757052   Sample    A    C        0      0        2 
   9    chr9_2758158     AAsi    G    A        0      0        2 
   9    chr9_2758158     AKia    G    A        0      0        2 
   9    chr9_2758158     AOna    G    A        0      0        2 
   9    chr9_2758158     ASom    G    A        0      0        2 
   9    chr9_2758158     HCab    G    A        0      0        2 
   9    chr9_2758158     HPrz    G    A        0      0        2 
   9    chr9_2758158     ZBoe    G    A      0.5      1        2 
   9    chr9_2758158     ZGre    G    A        0      0        2 
   9    chr9_2758158     ZHar    G    A        0      0        2 
   9    chr9_2758158   Sample    G    A        0      0        2 
   9    chr9_2778179     AAsi    C    T        0      0        2 
   9    chr9_2778179     AKia    C    T        1      2        2 
   9    chr9_2778179     AOna    C    T        1      2        2 
   9    chr9_2778179     ASom    C    T        0      0        2 
   9    chr9_2778179     HCab    C    T        0      0        2 
   9    chr9_2778179     HPrz    C    T        0      0        2 
   9    chr9_2778179     ZBoe    C    T        0      0        2 
   9    chr9_2778179     ZGre    C    T        0      0        2 
   9    chr9_2778179     ZHar    C    T        0      0        2 
   9    chr9_2778179   Sample    C    T        0      0        2 
   9    chr9_2785853     AAsi    T    C        0      0        2 
   9    chr9_2785853     AKia    T    C        1      2        2 
   9    chr9_2785853     AOna    T    C        1      2        2 
   9    chr9_2785853     ASom    T    C        0      0        2 
   9    chr9_2785853     HCab    T    C        0      0        2 
   9    chr9_2785853     HPrz    T    C        0      0        2 
   9    chr9_2785853     ZBoe    T    C        0      0        2 
   9    chr9_2785853     ZGre    T    C        0      0        2 
   9    chr9_2785853     ZHar    T    C        0      0        2 
   9    chr9_2785853   Sample    T    C        0      0        2 
   9    chr9_2787055     AAsi    T    C        0      0        2 
   9    chr9_2787055     AKia    T    C        1      2        2 
   9    chr9_2787055     AOna    T    C        1      2        2 
   9    chr9_2787055     ASom    T    C        0      0        2 
   9    chr9_2787055     HCab    T    C        0      0        2 
   9    chr9_2787055     HPrz    T    C        0      0        2 
   9    chr9_2787055     ZBoe    T    C        0      0        2 
   9    chr9_2787055     ZGre    T    C        0      0        2 
   9    chr9_2787055     ZHar    T    C        0      0        2 
   9    chr9_2787055   Sample    T    C        0      0        2 
   9    chr9_2787687     AAsi    G    A        0      0        2 
   9    chr9_2787687     AKia    G    A        0      0        2 
   9    chr9_2787687     AOna    G    A        0      0        2 
   9    chr9_2787687     ASom    G    A        0      0        2 
   9    chr9_2787687     HCab    G    A      0.5      1        2 
   9    chr9_2787687     HPrz    G    A      0.5      1        2 
   9    chr9_2787687     ZBoe    G    A        0      0        2 
   9    chr9_2787687     ZGre    G    A        0      0        2 
   9    chr9_2787687     ZHar    G    A        0      0        2 
   9    chr9_2787687   Sample    G    A        0      0        2 
   9    chr9_2795620     AAsi    G    C        0      0        2 
   9    chr9_2795620     AKia    G    C        0      0        2 
   9    chr9_2795620     AOna    G    C        0      0        2 
   9    chr9_2795620     ASom    G    C        0      0        2 
   9    chr9_2795620     HCab    G    C        0      0        2 
   9    chr9_2795620     HPrz    G    C        0      0        2 
   9    chr9_2795620     ZBoe    G    C        0      0        2 
   9    chr9_2795620     ZGre    G    C        0      0        2 
   9    chr9_2795620     ZHar    G    C      0.5      1        2 
   9    chr9_2795620   Sample    G    C        0      0        2 
   9    chr9_2799613     AAsi    C    T      0.5      1        2 
   9    chr9_2799613     AKia    C    T        0      0        2 
   9    chr9_2799613     AOna    C    T        0      0        2 
   9    chr9_2799613     ASom    C    T        0      0        2 
   9    chr9_2799613     HCab    C    T        0      0        2 
   9    chr9_2799613     HPrz    C    T        0      0        2 
   9    chr9_2799613     ZBoe    C    T        0      0        2 
   9    chr9_2799613     ZGre    C    T        0      0        2 
   9    chr9_2799613     ZHar    C    T        0      0        2 
   9    chr9_2799613   Sample    C    T        0      0        2 
   9    chr9_2800669     AAsi    A    G        0      0        2 
   9    chr9_2800669     AKia    A    G        0      0        2 
   9    chr9_2800669     AOna    A    G        0      0        2 
   9    chr9_2800669     ASom    A    G        0      0        2 
   9    chr9_2800669     HCab    A    G        0      0        2 
   9    chr9_2800669     HPrz    A    G        0      0        2 
   9    chr9_2800669     ZBoe    A    G        1      2        2 
   9    chr9_2800669     ZGre    A    G        0      0        2 
   9    chr9_2800669     ZHar    A    G        0      0        2 
   9    chr9_2800669   Sample    A    G        0      0        2 
   9    chr9_2804419     AAsi    G    A        0      0        2 
   9    chr9_2804419     AKia    G    A        0      0        2 
   9    chr9_2804419     AOna    G    A        0      0        2 
   9    chr9_2804419     ASom    G    A        0      0        2 
   9    chr9_2804419     HCab    G    A        1      2        2 
   9    chr9_2804419     HPrz    G    A        1      2        2 
   9    chr9_2804419     ZBoe    G    A        0      0        2 
   9    chr9_2804419     ZGre    G    A        0      0        2 
   9    chr9_2804419     ZHar    G    A        0      0        2 
   9    chr9_2804419   Sample    G    A        0      0        2 
   9    chr9_2804519     AAsi    A    G        0      0        2 
   9    chr9_2804519     AKia    A    G        0      0        2 
   9    chr9_2804519     AOna    A    G        0      0        2 
   9    chr9_2804519     ASom    A    G        0      0        2 
   9    chr9_2804519     HCab    A    G        0      0        2 
   9    chr9_2804519     HPrz    A    G        0      0        2 
   9    chr9_2804519     ZBoe    A    G        1      2        2 
   9    chr9_2804519     ZGre    A    G        0      0        2 
   9    chr9_2804519     ZHar    A    G        1      2        2 
   9    chr9_2804519   Sample    A    G        0      0        2 
   9    chr9_2804676     AAsi    G    T        0      0        2 
   9    chr9_2804676     AKia    G    T        1      2        2 
   9    chr9_2804676     AOna    G    T        0      0        2 
   9    chr9_2804676     ASom    G    T        0      0        2 
   9    chr9_2804676     HCab    G    T        0      0        2 
   9    chr9_2804676     HPrz    G    T        0      0        2 
   9    chr9_2804676     ZBoe    G    T        0      0        2 
   9    chr9_2804676     ZGre    G    T        0      0        2 
   9    chr9_2804676     ZHar    G    T        0      0        2 
   9    chr9_2804676   Sample    G    T        0      0        2 
   9    chr9_2805401     AAsi    T    C        0      0        2 
   9    chr9_2805401     AKia    T    C        0      0        2 
   9    chr9_2805401     AOna    T    C        0      0        2 
   9    chr9_2805401     ASom    T    C      0.5      1        2 
   9    chr9_2805401     HCab    T    C        0      0        2 
   9    chr9_2805401     HPrz    T    C        0      0        2 
   9    chr9_2805401     ZBoe    T    C        0      0        2 
   9    chr9_2805401     ZGre    T    C        0      0        2 
   9    chr9_2805401     ZHar    T    C        1      2        2 
   9    chr9_2805401   Sample    T    C        0      0        2 
   9    chr9_2811451     AAsi    T    C        0      0        2 
   9    chr9_2811451     AKia    T    C        0      0        2 
   9    chr9_2811451     AOna    T    C        0      0        2 
   9    chr9_2811451     ASom    T    C        0      0        2 
   9    chr9_2811451     HCab    T    C      0.5      1        2 
   9    chr9_2811451     HPrz    T    C      0.5      1        2 
   9    chr9_2811451     ZBoe    T    C        0      0        2 
   9    chr9_2811451     ZGre    T    C        0      0        2 
   9    chr9_2811451     ZHar    T    C        0      0        2 
   9    chr9_2811451   Sample    T    C        0      0        2 
   9    chr9_2812702     AAsi    T    G        0      0        2 
   9    chr9_2812702     AKia    T    G        0      0        2 
   9    chr9_2812702     AOna    T    G        0      0        2 
   9    chr9_2812702     ASom    T    G        0      0        2 
   9    chr9_2812702     HCab    T    G        1      2        2 
   9    chr9_2812702     HPrz    T    G        1      2        2 
   9    chr9_2812702     ZBoe    T    G        0      0        2 
   9    chr9_2812702     ZGre    T    G        0      0        2 
   9    chr9_2812702     ZHar    T    G        0      0        2 
   9    chr9_2812702   Sample    T    G        0      0        2 
   9    chr9_2813189     AAsi    G    C        0      0        2 
   9    chr9_2813189     AKia    G    C        1      2        2 
   9    chr9_2813189     AOna    G    C        1      2        2 
   9    chr9_2813189     ASom    G    C        0      0        2 
   9    chr9_2813189     HCab    G    C        0      0        2 
   9    chr9_2813189     HPrz    G    C        0      0        2 
   9    chr9_2813189     ZBoe    G    C        0      0        2 
   9    chr9_2813189     ZGre    G    C        0      0        2 
   9    chr9_2813189     ZHar    G    C        0      0        2 
   9    chr9_2813189   Sample    G    C        0      0        2 
   9    chr9_2814512     AAsi    C    T        0      0        2 
   9    chr9_2814512     AKia    C    T        0      0        2 
   9    chr9_2814512     AOna    C    T        0      0        2 
   9    chr9_2814512     ASom    C    T        0      0        2 
   9    chr9_2814512     HCab    C    T        1      2        2 
   9    chr9_2814512     HPrz    C    T        1      2        2 
   9    chr9_2814512     ZBoe    C    T        0      0        2 
   9    chr9_2814512     ZGre    C    T        0      0        2 
   9    chr9_2814512     ZHar    C    T        0      0        2 
   9    chr9_2814512   Sample    C    T        0      0        2 
   9    chr9_2823905     AAsi    G    A        0      0        2 
   9    chr9_2823905     AKia    G    A        0      0        2 
   9    chr9_2823905     AOna    G    A      0.5      1        2 
   9    chr9_2823905     ASom    G    A        0      0        2 
   9    chr9_2823905     HCab    G    A        0      0        2 
   9    chr9_2823905     HPrz    G    A        0      0        2 
   9    chr9_2823905     ZBoe    G    A        0      0        2 
   9    chr9_2823905     ZGre    G    A        0      0        2 
   9    chr9_2823905     ZHar    G    A        0      0        2 
   9    chr9_2823905   Sample    G    A        0      0        2 
   9    chr9_2826775     AAsi    T    C        0      0        2 
   9    chr9_2826775     AKia    T    C        0      0        2 
   9    chr9_2826775     AOna    T    C        0      0        2 
   9    chr9_2826775     ASom    T    C        1      2        2 
   9    chr9_2826775     HCab    T    C        0      0        2 
   9    chr9_2826775     HPrz    T    C        0      0        2 
   9    chr9_2826775     ZBoe    T    C        0      0        2 
   9    chr9_2826775     ZGre    T    C        0      0        2 
   9    chr9_2826775     ZHar    T    C        0      0        2 
   9    chr9_2826775   Sample    T    C        0      0        2 
   9    chr9_2828977     AAsi    T    G        0      0        2 
   9    chr9_2828977     AKia    T    G        0      0        2 
   9    chr9_2828977     AOna    T    G        0      0        2 
   9    chr9_2828977     ASom    T    G        0      0        2 
   9    chr9_2828977     HCab    T    G        1      2        2 
   9    chr9_2828977     HPrz    T    G      0.5      1        2 
   9    chr9_2828977     ZBoe    T    G        0      0        2 
   9    chr9_2828977     ZGre    T    G        0      0        2 
   9    chr9_2828977     ZHar    T    G        0      0        2 
   9    chr9_2828977   Sample    T    G        0      0        2 
   9    chr9_2834617     AAsi    C    T        0      0        2 
   9    chr9_2834617     AKia    C    T        0      0        2 
   9    chr9_2834617     AOna    C    T        0      0        2 
   9    chr9_2834617     ASom    C    T        1      2        2 
   9    chr9_2834617     HCab    C    T        0      0        2 
   9    chr9_2834617     HPrz    C    T        0      0        2 
   9    chr9_2834617     ZBoe    C    T        0      0        2 
   9    chr9_2834617     ZGre    C    T        0      0        2 
   9    chr9_2834617     ZHar    C    T        0      0        2 
   9    chr9_2834617   Sample    C    T        0      0        2 
   9    chr9_2834934     AAsi    G    A        0      0        2 
   9    chr9_2834934     AKia    G    A        0      0        2 
   9    chr9_2834934     AOna    G    A        0      0        2 
   9    chr9_2834934     ASom    G    A        0      0        2 
   9    chr9_2834934     HCab    G    A        1      2        2 
   9    chr9_2834934     HPrz    G    A        1      2        2 
   9    chr9_2834934     ZBoe    G    A        0      0        2 
   9    chr9_2834934     ZGre    G    A        0      0        2 
   9    chr9_2834934     ZHar    G    A        0      0        2 
   9    chr9_2834934   Sample    G    A        0      0        2 
   9    chr9_2837845     AAsi    A    T        0      0        2 
   9    chr9_2837845     AKia    A    T        0      0        2 
   9    chr9_2837845     AOna    A    T        0      0        2 
   9    chr9_2837845     ASom    A    T        1      2        2 
   9    chr9_2837845     HCab    A    T        0      0        2 
   9    chr9_2837845     HPrz    A    T        0      0        2 
   9    chr9_2837845     ZBoe    A    T        0      0        2 
   9    chr9_2837845     ZGre    A    T        0      0        2 
   9    chr9_2837845     ZHar    A    T        0      0        2 
   9    chr9_2837845   Sample    A    T        0      0        2 
   9    chr9_2839265     AAsi    T    C        0      0        2 
   9    chr9_2839265     AKia    T    C        0      0        2 
   9    chr9_2839265     AOna    T    C        0      0        2 
   9    chr9_2839265     ASom    T    C        0      0        2 
   9    chr9_2839265     HCab    T    C        0      0        2 
   9    chr9_2839265     HPrz    T    C        0      0        2 
   9    chr9_2839265     ZBoe    T    C        0      0        2 
   9    chr9_2839265     ZGre    T    C        0      0        2 
   9    chr9_2839265     ZHar    T    C        1      2        2 
   9    chr9_2839265   Sample    T    C        0      0        2 
   9    chr9_2841783     AAsi    T    C        0      0        2 
   9    chr9_2841783     AKia    T    C        0      0        2 
   9    chr9_2841783     AOna    T    C        0      0        2 
   9    chr9_2841783     ASom    T    C        0      0        2 
   9    chr9_2841783     HCab    T    C        0      0        2 
   9    chr9_2841783     HPrz    T    C      0.5      1        2 
   9    chr9_2841783     ZBoe    T    C        0      0        2 
   9    chr9_2841783     ZGre    T    C        0      0        2 
   9    chr9_2841783     ZHar    T    C        0      0        2 
   9    chr9_2841783   Sample    T    C        0      0        2 
   9    chr9_2845250     AAsi    C    T        0      0        2 
   9    chr9_2845250     AKia    C    T        0      0        2 
   9    chr9_2845250     AOna    C    T        0      0        2 
   9    chr9_2845250     ASom    C    T        0      0        2 
   9    chr9_2845250     HCab    C    T        0      0        2 
   9    chr9_2845250     HPrz    C    T        0      0        2 
   9    chr9_2845250     ZBoe    C    T      0.5      1        2 
   9    chr9_2845250     ZGre    C    T        0      0        2 
   9    chr9_2845250     ZHar    C    T        0      0        2 
   9    chr9_2845250   Sample    C    T        0      0        2 
   9    chr9_2845918     AAsi    A    G        0      0        2 
   9    chr9_2845918     AKia    A    G        0      0        2 
   9    chr9_2845918     AOna    A    G        0      0        2 
   9    chr9_2845918     ASom    A    G        0      0        2 
   9    chr9_2845918     HCab    A    G        0      0        2 
   9    chr9_2845918     HPrz    A    G        0      0        2 
   9    chr9_2845918     ZBoe    A    G      0.5      1        2 
   9    chr9_2845918     ZGre    A    G        0      0        2 
   9    chr9_2845918     ZHar    A    G        0      0        2 
   9    chr9_2845918   Sample    A    G        0      0        2 
   9    chr9_2850379     AAsi    T    C      0.5      1        2 
   9    chr9_2850379     AKia    T    C        0      0        2 
   9    chr9_2850379     AOna    T    C        0      0        2 
   9    chr9_2850379     ASom    T    C        0      0        2 
   9    chr9_2850379     HCab    T    C        0      0        2 
   9    chr9_2850379     HPrz    T    C        0      0        2 
   9    chr9_2850379     ZBoe    T    C        0      0        2 
   9    chr9_2850379     ZGre    T    C        0      0        2 
   9    chr9_2850379     ZHar    T    C        0      0        2 
   9    chr9_2850379   Sample    T    C        0      0        2 
   9    chr9_2852283     AAsi    C    T        0      0        2 
   9    chr9_2852283     AKia    C    T        0      0        2 
   9    chr9_2852283     AOna    C    T        0      0        2 
   9    chr9_2852283     ASom    C    T        0      0        2 
   9    chr9_2852283     HCab    C    T        0      0        2 
   9    chr9_2852283     HPrz    C    T        0      0        2 
   9    chr9_2852283     ZBoe    C    T        0      0        2 
   9    chr9_2852283     ZGre    C    T        1      2        2 
   9    chr9_2852283     ZHar    C    T        0      0        2 
   9    chr9_2852283   Sample    C    T        0      0        2 
   9    chr9_2852906     AAsi    G    A        0      0        2 
   9    chr9_2852906     AKia    G    A        1      2        2 
   9    chr9_2852906     AOna    G    A      0.5      1        2 
   9    chr9_2852906     ASom    G    A        0      0        2 
   9    chr9_2852906     HCab    G    A        0      0        2 
   9    chr9_2852906     HPrz    G    A        0      0        2 
   9    chr9_2852906     ZBoe    G    A        0      0        2 
   9    chr9_2852906     ZGre    G    A        0      0        2 
   9    chr9_2852906     ZHar    G    A        0      0        2 
   9    chr9_2852906   Sample    G    A        0      0        2 
   9    chr9_2853049     AAsi    A    G        0      0        2 
   9    chr9_2853049     AKia    A    G        0      0        2 
   9    chr9_2853049     AOna    A    G        0      0        2 
   9    chr9_2853049     ASom    A    G        0      0        2 
   9    chr9_2853049     HCab    A    G        1      2        2 
   9    chr9_2853049     HPrz    A    G      0.5      1        2 
   9    chr9_2853049     ZBoe    A    G        0      0        2 
   9    chr9_2853049     ZGre    A    G        0      0        2 
   9    chr9_2853049     ZHar    A    G        0      0        2 
   9    chr9_2853049   Sample    A    G        0      0        2 
   9    chr9_2853816     AAsi    A    C        0      0        2 
   9    chr9_2853816     AKia    A    C        0      0        2 
   9    chr9_2853816     AOna    A    C        0      0        2 
   9    chr9_2853816     ASom    A    C        0      0        2 
   9    chr9_2853816     HCab    A    C        0      0        2 
   9    chr9_2853816     HPrz    A    C        0      0        2 
   9    chr9_2853816     ZBoe    A    C      0.5      1        2 
   9    chr9_2853816     ZGre    A    C        0      0        2 
   9    chr9_2853816     ZHar    A    C        1      2        2 
   9    chr9_2853816   Sample    A    C        0      0        2 
   9    chr9_2853939     AAsi    A    G        0      0        2 
   9    chr9_2853939     AKia    A    G        0      0        2 
   9    chr9_2853939     AOna    A    G        0      0        2 
   9    chr9_2853939     ASom    A    G        0      0        2 
   9    chr9_2853939     HCab    A    G        0      0        2 
   9    chr9_2853939     HPrz    A    G        0      0        2 
   9    chr9_2853939     ZBoe    A    G        0      0        2 
   9    chr9_2853939     ZGre    A    G        0      0        2 
   9    chr9_2853939     ZHar    A    G        1      2        2 
   9    chr9_2853939   Sample    A    G        0      0        2 
   9    chr9_2858265     AAsi    T    C        1      2        2 
   9    chr9_2858265     AKia    T    C        0      0        2 
   9    chr9_2858265     AOna    T    C        0      0        2 
   9    chr9_2858265     ASom    T    C        1      2        2 
   9    chr9_2858265     HCab    T    C        0      0        2 
   9    chr9_2858265     HPrz    T    C        0      0        2 
   9    chr9_2858265     ZBoe    T    C        0      0        2 
   9    chr9_2858265     ZGre    T    C        0      0        2 
   9    chr9_2858265     ZHar    T    C        0      0        2 
   9    chr9_2858265   Sample    T    C        1      2        2 
   9    chr9_2859556     AAsi    A    T        0      0        2 
   9    chr9_2859556     AKia    A    T        0      0        2 
   9    chr9_2859556     AOna    A    T        0      0        2 
   9    chr9_2859556     ASom    A    T        0      0        2 
   9    chr9_2859556     HCab    A    T        0      0        2 
   9    chr9_2859556     HPrz    A    T        0      0        2 
   9    chr9_2859556     ZBoe    A    T      0.5      1        2 
   9    chr9_2859556     ZGre    A    T        0      0        2 
   9    chr9_2859556     ZHar    A    T        0      0        2 
   9    chr9_2859556   Sample    A    T        0      0        2 
   9    chr9_2874232     AAsi    G    C        0      0        2 
   9    chr9_2874232     AKia    G    C        0      0        2 
   9    chr9_2874232     AOna    G    C        0      0        2 
   9    chr9_2874232     ASom    G    C        0      0        2 
   9    chr9_2874232     HCab    G    C        1      2        2 
   9    chr9_2874232     HPrz    G    C        1      2        2 
   9    chr9_2874232     ZBoe    G    C        0      0        2 
   9    chr9_2874232     ZGre    G    C        0      0        2 
   9    chr9_2874232     ZHar    G    C        0      0        2 
   9    chr9_2874232   Sample    G    C        0      0        2 
   9    chr9_2875683     AAsi    G    A        0      0        2 
   9    chr9_2875683     AKia    G    A        0      0        2 
   9    chr9_2875683     AOna    G    A        0      0        2 
   9    chr9_2875683     ASom    G    A        0      0        2 
   9    chr9_2875683     HCab    G    A      0.5      1        2 
   9    chr9_2875683     HPrz    G    A      0.5      1        2 
   9    chr9_2875683     ZBoe    G    A        0      0        2 
   9    chr9_2875683     ZGre    G    A        0      0        2 
   9    chr9_2875683     ZHar    G    A        0      0        2 
   9    chr9_2875683   Sample    G    A        0      0        2 
   9    chr9_2880833     AAsi    T    C        0      0        2 
   9    chr9_2880833     AKia    T    C        0      0        2 
   9    chr9_2880833     AOna    T    C        0      0        2 
   9    chr9_2880833     ASom    T    C        0      0        2 
   9    chr9_2880833     HCab    T    C      0.5      1        2 
   9    chr9_2880833     HPrz    T    C        0      0        2 
   9    chr9_2880833     ZBoe    T    C        0      0        2 
   9    chr9_2880833     ZGre    T    C        0      0        2 
   9    chr9_2880833     ZHar    T    C        0      0        2 
   9    chr9_2880833   Sample    T    C        0      0        2 
   9    chr9_2895544     AAsi    A    G        0      0        2 
   9    chr9_2895544     AKia    A    G        0      0        2 
   9    chr9_2895544     AOna    A    G        0      0        2 
   9    chr9_2895544     ASom    A    G        0      0        2 
   9    chr9_2895544     HCab    A    G        0      0        2 
   9    chr9_2895544     HPrz    A    G        0      0        2 
   9    chr9_2895544     ZBoe    A    G        0      0        2 
   9    chr9_2895544     ZGre    A    G        0      0        2 
   9    chr9_2895544     ZHar    A    G        1      2        2 
   9    chr9_2895544   Sample    A    G        0      0        2 
   9    chr9_2900987     AAsi    G    A        0      0        2 
   9    chr9_2900987     AKia    G    A        0      0        2 
   9    chr9_2900987     AOna    G    A        0      0        2 
   9    chr9_2900987     ASom    G    A        0      0        2 
   9    chr9_2900987     HCab    G    A        1      2        2 
   9    chr9_2900987     HPrz    G    A        1      2        2 
   9    chr9_2900987     ZBoe    G    A        0      0        2 
   9    chr9_2900987     ZGre    G    A        0      0        2 
   9    chr9_2900987     ZHar    G    A        0      0        2 
   9    chr9_2900987   Sample    G    A        0      0        2 
   9    chr9_2906029     AAsi    A    C      0.5      1        2 
   9    chr9_2906029     AKia    A    C        0      0        2 
   9    chr9_2906029     AOna    A    C        0      0        2 
   9    chr9_2906029     ASom    A    C        0      0        2 
   9    chr9_2906029     HCab    A    C        0      0        2 
   9    chr9_2906029     HPrz    A    C        0      0        2 
   9    chr9_2906029     ZBoe    A    C        0      0        2 
   9    chr9_2906029     ZGre    A    C        0      0        2 
   9    chr9_2906029     ZHar    A    C        0      0        2 
   9    chr9_2906029   Sample    A    C        0      0        2 
   9    chr9_2907238     AAsi    A    G        0      0        2 
   9    chr9_2907238     AKia    A    G        0      0        2 
   9    chr9_2907238     AOna    A    G        0      0        2 
   9    chr9_2907238     ASom    A    G        0      0        2 
   9    chr9_2907238     HCab    A    G        1      2        2 
   9    chr9_2907238     HPrz    A    G        1      2        2 
   9    chr9_2907238     ZBoe    A    G        0      0        2 
   9    chr9_2907238     ZGre    A    G        0      0        2 
   9    chr9_2907238     ZHar    A    G        0      0        2 
   9    chr9_2907238   Sample    A    G        0      0        2 
   9    chr9_2908400     AAsi    A    G      0.5      1        2 
   9    chr9_2908400     AKia    A    G        0      0        2 
   9    chr9_2908400     AOna    A    G        0      0        2 
   9    chr9_2908400     ASom    A    G        0      0        2 
   9    chr9_2908400     HCab    A    G        0      0        2 
   9    chr9_2908400     HPrz    A    G        0      0        2 
   9    chr9_2908400     ZBoe    A    G        0      0        2 
   9    chr9_2908400     ZGre    A    G        0      0        2 
   9    chr9_2908400     ZHar    A    G        0      0        2 
   9    chr9_2908400   Sample    A    G        1      2        2 
   9    chr9_2910330     AAsi    G    C        0      0        2 
   9    chr9_2910330     AKia    G    C        0      0        2 
   9    chr9_2910330     AOna    G    C        0      0        2 
   9    chr9_2910330     ASom    G    C        0      0        2 
   9    chr9_2910330     HCab    G    C        0      0        2 
   9    chr9_2910330     HPrz    G    C        0      0        2 
   9    chr9_2910330     ZBoe    G    C        0      0        2 
   9    chr9_2910330     ZGre    G    C        0      0        2 
   9    chr9_2910330     ZHar    G    C        1      2        2 
   9    chr9_2910330   Sample    G    C        0      0        2 
   9    chr9_2918166     AAsi    A    G        0      0        2 
   9    chr9_2918166     AKia    A    G        0      0        2 
   9    chr9_2918166     AOna    A    G        0      0        2 
   9    chr9_2918166     ASom    A    G        0      0        2 
   9    chr9_2918166     HCab    A    G        1      2        2 
   9    chr9_2918166     HPrz    A    G        1      2        2 
   9    chr9_2918166     ZBoe    A    G        0      0        2 
   9    chr9_2918166     ZGre    A    G        0      0        2 
   9    chr9_2918166     ZHar    A    G        0      0        2 
   9    chr9_2918166   Sample    A    G        0      0        2 
   9    chr9_2919223     AAsi    C    A        0      0        2 
   9    chr9_2919223     AKia    C    A        0      0        2 
   9    chr9_2919223     AOna    C    A        0      0        2 
   9    chr9_2919223     ASom    C    A        0      0        2 
   9    chr9_2919223     HCab    C    A        0      0        2 
   9    chr9_2919223     HPrz    C    A        0      0        2 
   9    chr9_2919223     ZBoe    C    A        0      0        2 
   9    chr9_2919223     ZGre    C    A        1      2        2 
   9    chr9_2919223     ZHar    C    A        0      0        2 
   9    chr9_2919223   Sample    C    A        0      0        2 
   9    chr9_2920733     AAsi    T    A        0      0        2 
   9    chr9_2920733     AKia    T    A        0      0        2 
   9    chr9_2920733     AOna    T    A        0      0        2 
   9    chr9_2920733     ASom    T    A        0      0        2 
   9    chr9_2920733     HCab    T    A        1      2        2 
   9    chr9_2920733     HPrz    T    A        1      2        2 
   9    chr9_2920733     ZBoe    T    A        0      0        2 
   9    chr9_2920733     ZGre    T    A        0      0        2 
   9    chr9_2920733     ZHar    T    A        0      0        2 
   9    chr9_2920733   Sample    T    A        0      0        2 
   9    chr9_2929241     AAsi    T    C        0      0        2 
   9    chr9_2929241     AKia    T    C        0      0        2 
   9    chr9_2929241     AOna    T    C        0      0        2 
   9    chr9_2929241     ASom    T    C        0      0        2 
   9    chr9_2929241     HCab    T    C        1      2        2 
   9    chr9_2929241     HPrz    T    C        1      2        2 
   9    chr9_2929241     ZBoe    T    C        0      0        2 
   9    chr9_2929241     ZGre    T    C        0      0        2 
   9    chr9_2929241     ZHar    T    C        0      0        2 
   9    chr9_2929241   Sample    T    C        0      0        2 
   9    chr9_2934942     AAsi    T    C        0      0        2 
   9    chr9_2934942     AKia    T    C        0      0        2 
   9    chr9_2934942     AOna    T    C        0      0        2 
   9    chr9_2934942     ASom    T    C        0      0        2 
   9    chr9_2934942     HCab    T    C        1      2        2 
   9    chr9_2934942     HPrz    T    C        1      2        2 
   9    chr9_2934942     ZBoe    T    C        0      0        2 
   9    chr9_2934942     ZGre    T    C        0      0        2 
   9    chr9_2934942     ZHar    T    C        0      0        2 
   9    chr9_2934942   Sample    T    C        0      0        2 
   9    chr9_2939461     AAsi    T    G        0      0        2 
   9    chr9_2939461     AKia    T    G        0      0        2 
   9    chr9_2939461     AOna    T    G        0      0        2 
   9    chr9_2939461     ASom    T    G        0      0        2 
   9    chr9_2939461     HCab    T    G      0.5      1        2 
   9    chr9_2939461     HPrz    T    G        0      0        2 
   9    chr9_2939461     ZBoe    T    G        0      0        2 
   9    chr9_2939461     ZGre    T    G        0      0        2 
   9    chr9_2939461     ZHar    T    G        0      0        2 
   9    chr9_2939461   Sample    T    G        0      0        2 
   9    chr9_2940580     AAsi    T    G        0      0        2 
   9    chr9_2940580     AKia    T    G        0      0        2 
   9    chr9_2940580     AOna    T    G        0      0        2 
   9    chr9_2940580     ASom    T    G        0      0        2 
   9    chr9_2940580     HCab    T    G        0      0        2 
   9    chr9_2940580     HPrz    T    G        0      0        2 
   9    chr9_2940580     ZBoe    T    G        0      0        2 
   9    chr9_2940580     ZGre    T    G      0.5      1        2 
   9    chr9_2940580     ZHar    T    G        0      0        2 
   9    chr9_2940580   Sample    T    G        0      0        2 
   9    chr9_2943362     AAsi    C    T        0      0        2 
   9    chr9_2943362     AKia    C    T        0      0        2 
   9    chr9_2943362     AOna    C    T        0      0        2 
   9    chr9_2943362     ASom    C    T        0      0        2 
   9    chr9_2943362     HCab    C    T        1      2        2 
   9    chr9_2943362     HPrz    C    T        1      2        2 
   9    chr9_2943362     ZBoe    C    T        0      0        2 
   9    chr9_2943362     ZGre    C    T        0      0        2 
   9    chr9_2943362     ZHar    C    T        0      0        2 
   9    chr9_2943362   Sample    C    T        0      0        2 
   9    chr9_2946176     AAsi    A    G        0      0        2 
   9    chr9_2946176     AKia    A    G        0      0        2 
   9    chr9_2946176     AOna    A    G        0      0        2 
   9    chr9_2946176     ASom    A    G        0      0        2 
   9    chr9_2946176     HCab    A    G        0      0        2 
   9    chr9_2946176     HPrz    A    G        0      0        2 
   9    chr9_2946176     ZBoe    A    G      0.5      1        2 
   9    chr9_2946176     ZGre    A    G        0      0        2 
   9    chr9_2946176     ZHar    A    G        0      0        2 
   9    chr9_2946176   Sample    A    G        0      0        2 
   9    chr9_2947422     AAsi    G    C        0      0        2 
   9    chr9_2947422     AKia    G    C        0      0        2 
   9    chr9_2947422     AOna    G    C        0      0        2 
   9    chr9_2947422     ASom    G    C        0      0        2 
   9    chr9_2947422     HCab    G    C        0      0        2 
   9    chr9_2947422     HPrz    G    C        0      0        2 
   9    chr9_2947422     ZBoe    G    C      0.5      1        2 
   9    chr9_2947422     ZGre    G    C        0      0        2 
   9    chr9_2947422     ZHar    G    C        0      0        2 
   9    chr9_2947422   Sample    G    C        0      0        2 
   9    chr9_2951852     AAsi    C    T        0      0        2 
   9    chr9_2951852     AKia    C    T        0      0        2 
   9    chr9_2951852     AOna    C    T        0      0        2 
   9    chr9_2951852     ASom    C    T        0      0        2 
   9    chr9_2951852     HCab    C    T        0      0        2 
   9    chr9_2951852     HPrz    C    T        0      0        2 
   9    chr9_2951852     ZBoe    C    T        0      0        2 
   9    chr9_2951852     ZGre    C    T      0.5      1        2 
   9    chr9_2951852     ZHar    C    T        0      0        2 
   9    chr9_2951852   Sample    C    T        0      0        2 
   9    chr9_2953450     AAsi    T    G        0      0        2 
   9    chr9_2953450     AKia    T    G        0      0        2 
   9    chr9_2953450     AOna    T    G        0      0        2 
   9    chr9_2953450     ASom    T    G        0      0        2 
   9    chr9_2953450     HCab    T    G        0      0        2 
   9    chr9_2953450     HPrz    T    G        0      0        2 
   9    chr9_2953450     ZBoe    T    G        0      0        2 
   9    chr9_2953450     ZGre    T    G      0.5      1        2 
   9    chr9_2953450     ZHar    T    G        0      0        2 
   9    chr9_2953450   Sample    T    G        0      0        2 
   9    chr9_2970586     AAsi    A    T        0      0        2 
   9    chr9_2970586     AKia    A    T        0      0        2 
   9    chr9_2970586     AOna    A    T        0      0        2 
   9    chr9_2970586     ASom    A    T        0      0        2 
   9    chr9_2970586     HCab    A    T        0      0        2 
   9    chr9_2970586     HPrz    A    T      0.5      1        2 
   9    chr9_2970586     ZBoe    A    T        0      0        2 
   9    chr9_2970586     ZGre    A    T        0      0        2 
   9    chr9_2970586     ZHar    A    T        0      0        2 
   9    chr9_2970586   Sample    A    T        0      0        2 
   9    chr9_2972149     AAsi    T    C        0      0        2 
   9    chr9_2972149     AKia    T    C        0      0        2 
   9    chr9_2972149     AOna    T    C        0      0        2 
   9    chr9_2972149     ASom    T    C        0      0        2 
   9    chr9_2972149     HCab    T    C        0      0        2 
   9    chr9_2972149     HPrz    T    C        0      0        2 
   9    chr9_2972149     ZBoe    T    C      0.5      1        2 
   9    chr9_2972149     ZGre    T    C        0      0        2 
   9    chr9_2972149     ZHar    T    C        0      0        2 
   9    chr9_2972149   Sample    T    C        0      0        2 
   9    chr9_2974682     AAsi    C    T        0      0        2 
   9    chr9_2974682     AKia    C    T        0      0        2 
   9    chr9_2974682     AOna    C    T        0      0        2 
   9    chr9_2974682     ASom    C    T        0      0        2 
   9    chr9_2974682     HCab    C    T        0      0        2 
   9    chr9_2974682     HPrz    C    T        0      0        2 
   9    chr9_2974682     ZBoe    C    T      0.5      1        2 
   9    chr9_2974682     ZGre    C    T        0      0        2 
   9    chr9_2974682     ZHar    C    T        0      0        2 
   9    chr9_2974682   Sample    C    T        0      0        2 
   9    chr9_2976260     AAsi    C    T        0      0        2 
   9    chr9_2976260     AKia    C    T        0      0        2 
   9    chr9_2976260     AOna    C    T        0      0        2 
   9    chr9_2976260     ASom    C    T        0      0        2 
   9    chr9_2976260     HCab    C    T        0      0        2 
   9    chr9_2976260     HPrz    C    T      0.5      1        2 
   9    chr9_2976260     ZBoe    C    T        0      0        2 
   9    chr9_2976260     ZGre    C    T        0      0        2 
   9    chr9_2976260     ZHar    C    T        0      0        2 
   9    chr9_2976260   Sample    C    T        0      0        2 
   9    chr9_2985097     AAsi    C    T        0      0        2 
   9    chr9_2985097     AKia    C    T      0.5      1        2 
   9    chr9_2985097     AOna    C    T        0      0        2 
   9    chr9_2985097     ASom    C    T        0      0        2 
   9    chr9_2985097     HCab    C    T        0      0        2 
   9    chr9_2985097     HPrz    C    T        0      0        2 
   9    chr9_2985097     ZBoe    C    T        0      0        2 
   9    chr9_2985097     ZGre    C    T        0      0        2 
   9    chr9_2985097     ZHar    C    T        0      0        2 
   9    chr9_2985097   Sample    C    T        0      0        2 
   9    chr9_2985931     AAsi    A    T      0.5      1        2 
   9    chr9_2985931     AKia    A    T        0      0        2 
   9    chr9_2985931     AOna    A    T        0      0        2 
   9    chr9_2985931     ASom    A    T        1      2        2 
   9    chr9_2985931     HCab    A    T        0      0        2 
   9    chr9_2985931     HPrz    A    T        0      0        2 
   9    chr9_2985931     ZBoe    A    T        0      0        2 
   9    chr9_2985931     ZGre    A    T        0      0        2 
   9    chr9_2985931     ZHar    A    T        0      0        2 
   9    chr9_2985931   Sample    A    T        0      0        2 
   9    chr9_2986892     AAsi    T    C        0      0        2 
   9    chr9_2986892     AKia    T    C        0      0        2 
   9    chr9_2986892     AOna    T    C        0      0        2 
   9    chr9_2986892     ASom    T    C        0      0        2 
   9    chr9_2986892     HCab    T    C        0      0        2 
   9    chr9_2986892     HPrz    T    C        0      0        2 
   9    chr9_2986892     ZBoe    T    C        0      0        2 
   9    chr9_2986892     ZGre    T    C        1      2        2 
   9    chr9_2986892     ZHar    T    C        0      0        2 
   9    chr9_2986892   Sample    T    C        0      0        2 
   9    chr9_2989003     AAsi    T    A        0      0        2 
   9    chr9_2989003     AKia    T    A      0.5      1        2 
   9    chr9_2989003     AOna    T    A        0      0        2 
   9    chr9_2989003     ASom    T    A        0      0        2 
   9    chr9_2989003     HCab    T    A        0      0        2 
   9    chr9_2989003     HPrz    T    A        0      0        2 
   9    chr9_2989003     ZBoe    T    A        0      0        2 
   9    chr9_2989003     ZGre    T    A        0      0        2 
   9    chr9_2989003     ZHar    T    A        0      0        2 
   9    chr9_2989003   Sample    T    A        0      0        2 
   9    chr9_2990282     AAsi    T    G        0      0        2 
   9    chr9_2990282     AKia    T    G        0      0        2 
   9    chr9_2990282     AOna    T    G        0      0        2 
   9    chr9_2990282     ASom    T    G        0      0        2 
   9    chr9_2990282     HCab    T    G        0      0        2 
   9    chr9_2990282     HPrz    T    G      0.5      1        2 
   9    chr9_2990282     ZBoe    T    G        0      0        2 
   9    chr9_2990282     ZGre    T    G        0      0        2 
   9    chr9_2990282     ZHar    T    G        0      0        2 
   9    chr9_2990282   Sample    T    G        0      0        2 
   9    chr9_2996701     AAsi    A    G        0      0        2 
   9    chr9_2996701     AKia    A    G        0      0        2 
   9    chr9_2996701     AOna    A    G        0      0        2 
   9    chr9_2996701     ASom    A    G        0      0        2 
   9    chr9_2996701     HCab    A    G        0      0        2 
   9    chr9_2996701     HPrz    A    G        0      0        2 
   9    chr9_2996701     ZBoe    A    G        0      0        2 
   9    chr9_2996701     ZGre    A    G        0      0        2 
   9    chr9_2996701     ZHar    A    G        1      2        2 
   9    chr9_2996701   Sample    A    G        0      0        2 
   9    chr9_3001861     AAsi    A    C        0      0        2 
   9    chr9_3001861     AKia    A    C        0      0        2 
   9    chr9_3001861     AOna    A    C        0      0        2 
   9    chr9_3001861     ASom    A    C        0      0        2 
   9    chr9_3001861     HCab    A    C        1      2        2 
   9    chr9_3001861     HPrz    A    C        1      2        2 
   9    chr9_3001861     ZBoe    A    C        0      0        2 
   9    chr9_3001861     ZGre    A    C        0      0        2 
   9    chr9_3001861     ZHar    A    C        0      0        2 
   9    chr9_3001861   Sample    A    C        0      0        2 
   9    chr9_3004504     AAsi    C    T        0      0        2 
   9    chr9_3004504     AKia    C    T        0      0        2 
   9    chr9_3004504     AOna    C    T        0      0        2 
   9    chr9_3004504     ASom    C    T        0      0        2 
   9    chr9_3004504     HCab    C    T        0      0        2 
   9    chr9_3004504     HPrz    C    T        0      0        2 
   9    chr9_3004504     ZBoe    C    T      0.5      1        2 
   9    chr9_3004504     ZGre    C    T        0      0        2 
   9    chr9_3004504     ZHar    C    T        0      0        2 
   9    chr9_3004504   Sample    C    T        0      0        2 
   9    chr9_3022004     AAsi    T    C        0      0        2 
   9    chr9_3022004     AKia    T    C        0      0        2 
   9    chr9_3022004     AOna    T    C      0.5      1        2 
   9    chr9_3022004     ASom    T    C        0      0        2 
   9    chr9_3022004     HCab    T    C        0      0        2 
   9    chr9_3022004     HPrz    T    C        0      0        2 
   9    chr9_3022004     ZBoe    T    C        0      0        2 
   9    chr9_3022004     ZGre    T    C        0      0        2 
   9    chr9_3022004     ZHar    T    C        0      0        2 
   9    chr9_3022004   Sample    T    C        0      0        2 
   9    chr9_3023011     AAsi    G    A        0      0        2 
   9    chr9_3023011     AKia    G    A        0      0        2 
   9    chr9_3023011     AOna    G    A        0      0        2 
   9    chr9_3023011     ASom    G    A        0      0        2 
   9    chr9_3023011     HCab    G    A        1      2        2 
   9    chr9_3023011     HPrz    G    A        1      2        2 
   9    chr9_3023011     ZBoe    G    A        0      0        2 
   9    chr9_3023011     ZGre    G    A        0      0        2 
   9    chr9_3023011     ZHar    G    A        0      0        2 
   9    chr9_3023011   Sample    G    A        0      0        2 
   9    chr9_3025009     AAsi    T    C        0      0        2 
   9    chr9_3025009     AKia    T    C      0.5      1        2 
   9    chr9_3025009     AOna    T    C      0.5      1        2 
   9    chr9_3025009     ASom    T    C        0      0        2 
   9    chr9_3025009     HCab    T    C        0      0        2 
   9    chr9_3025009     HPrz    T    C        0      0        2 
   9    chr9_3025009     ZBoe    T    C        0      0        2 
   9    chr9_3025009     ZGre    T    C        0      0        2 
   9    chr9_3025009     ZHar    T    C        0      0        2 
   9    chr9_3025009   Sample    T    C        0      0        2 
   9    chr9_3028372     AAsi    A    G        0      0        2 
   9    chr9_3028372     AKia    A    G        0      0        2 
   9    chr9_3028372     AOna    A    G        0      0        2 
   9    chr9_3028372     ASom    A    G      0.5      1        2 
   9    chr9_3028372     HCab    A    G        0      0        2 
   9    chr9_3028372     HPrz    A    G        0      0        2 
   9    chr9_3028372     ZBoe    A    G        0      0        2 
   9    chr9_3028372     ZGre    A    G        0      0        2 
   9    chr9_3028372     ZHar    A    G        0      0        2 
   9    chr9_3028372   Sample    A    G        0      0        2 
   9    chr9_3042509     AAsi    C    T        1      2        2 
   9    chr9_3042509     AKia    C    T        0      0        2 
   9    chr9_3042509     AOna    C    T        0      0        2 
   9    chr9_3042509     ASom    C    T        1      2        2 
   9    chr9_3042509     HCab    C    T        0      0        2 
   9    chr9_3042509     HPrz    C    T        0      0        2 
   9    chr9_3042509     ZBoe    C    T        0      0        2 
   9    chr9_3042509     ZGre    C    T        0      0        2 
   9    chr9_3042509     ZHar    C    T        0      0        2 
   9    chr9_3042509   Sample    C    T        1      2        2 
   9    chr9_3044146     AAsi    G    A        0      0        2 
   9    chr9_3044146     AKia    G    A      0.5      1        2 
   9    chr9_3044146     AOna    G    A        0      0        2 
   9    chr9_3044146     ASom    G    A        0      0        2 
   9    chr9_3044146     HCab    G    A        0      0        2 
   9    chr9_3044146     HPrz    G    A        0      0        2 
   9    chr9_3044146     ZBoe    G    A        0      0        2 
   9    chr9_3044146     ZGre    G    A        0      0        2 
   9    chr9_3044146     ZHar    G    A        0      0        2 
   9    chr9_3044146   Sample    G    A        0      0        2 
   9    chr9_3045823     AAsi    T    C        0      0        2 
   9    chr9_3045823     AKia    T    C        0      0        2 
   9    chr9_3045823     AOna    T    C        0      0        2 
   9    chr9_3045823     ASom    T    C        0      0        2 
   9    chr9_3045823     HCab    T    C        0      0        2 
   9    chr9_3045823     HPrz    T    C        0      0        2 
   9    chr9_3045823     ZBoe    T    C      0.5      1        2 
   9    chr9_3045823     ZGre    T    C        0      0        2 
   9    chr9_3045823     ZHar    T    C        0      0        2 
   9    chr9_3045823   Sample    T    C        0      0        2 
   9    chr9_3049472     AAsi    T    C        0      0        2 
   9    chr9_3049472     AKia    T    C        0      0        2 
   9    chr9_3049472     AOna    T    C      0.5      1        2 
   9    chr9_3049472     ASom    T    C        0      0        2 
   9    chr9_3049472     HCab    T    C        1      2        2 
   9    chr9_3049472     HPrz    T    C        1      2        2 
   9    chr9_3049472     ZBoe    T    C        0      0        2 
   9    chr9_3049472     ZGre    T    C        0      0        2 
   9    chr9_3049472     ZHar    T    C        0      0        2 
   9    chr9_3049472   Sample    T    C        0      0        2 
   9    chr9_3051910     AAsi    C    A        1      2        2 
   9    chr9_3051910     AKia    C    A        0      0        2 
   9    chr9_3051910     AOna    C    A        0      0        2 
   9    chr9_3051910     ASom    C    A      0.5      1        2 
   9    chr9_3051910     HCab    C    A        0      0        2 
   9    chr9_3051910     HPrz    C    A        0      0        2 
   9    chr9_3051910     ZBoe    C    A        0      0        2 
   9    chr9_3051910     ZGre    C    A        0      0        2 
   9    chr9_3051910     ZHar    C    A        0      0        2 
   9    chr9_3051910   Sample    C    A        1      2        2 
   9    chr9_3052718     AAsi    A    G        0      0        2 
   9    chr9_3052718     AKia    A    G        1      2        2 
   9    chr9_3052718     AOna    A    G      0.5      1        2 
   9    chr9_3052718     ASom    A    G        0      0        2 
   9    chr9_3052718     HCab    A    G        0      0        2 
   9    chr9_3052718     HPrz    A    G        0      0        2 
   9    chr9_3052718     ZBoe    A    G        0      0        2 
   9    chr9_3052718     ZGre    A    G        0      0        2 
   9    chr9_3052718     ZHar    A    G        0      0        2 
   9    chr9_3052718   Sample    A    G        0      0        2 
   9    chr9_3053801     AAsi    A    G        0      0        2 
   9    chr9_3053801     AKia    A    G        0      0        2 
   9    chr9_3053801     AOna    A    G        0      0        2 
   9    chr9_3053801     ASom    A    G        0      0        2 
   9    chr9_3053801     HCab    A    G        0      0        2 
   9    chr9_3053801     HPrz    A    G        0      0        2 
   9    chr9_3053801     ZBoe    A    G        0      0        2 
   9    chr9_3053801     ZGre    A    G      0.5      1        2 
   9    chr9_3053801     ZHar    A    G        0      0        2 
   9    chr9_3053801   Sample    A    G        0      0        2 
   9    chr9_3065978     AAsi    G    A        0      0        2 
   9    chr9_3065978     AKia    G    A        1      2        2 
   9    chr9_3065978     AOna    G    A        0      0        2 
   9    chr9_3065978     ASom    G    A        0      0        2 
   9    chr9_3065978     HCab    G    A        0      0        2 
   9    chr9_3065978     HPrz    G    A        0      0        2 
   9    chr9_3065978     ZBoe    G    A        0      0        2 
   9    chr9_3065978     ZGre    G    A        0      0        2 
   9    chr9_3065978     ZHar    G    A        0      0        2 
   9    chr9_3065978   Sample    G    A        0      0        2 
   9    chr9_3066097     AAsi    A    G        0      0        2 
   9    chr9_3066097     AKia    A    G        1      2        2 
   9    chr9_3066097     AOna    A    G        0      0        2 
   9    chr9_3066097     ASom    A    G        0      0        2 
   9    chr9_3066097     HCab    A    G        0      0        2 
   9    chr9_3066097     HPrz    A    G        0      0        2 
   9    chr9_3066097     ZBoe    A    G        0      0        2 
   9    chr9_3066097     ZGre    A    G        0      0        2 
   9    chr9_3066097     ZHar    A    G        0      0        2 
   9    chr9_3066097   Sample    A    G        0      0        2 
   9    chr9_3069036     AAsi    A    G        0      0        2 
   9    chr9_3069036     AKia    A    G        0      0        2 
   9    chr9_3069036     AOna    A    G      0.5      1        2 
   9    chr9_3069036     ASom    A    G        0      0        2 
   9    chr9_3069036     HCab    A    G        0      0        2 
   9    chr9_3069036     HPrz    A    G        0      0        2 
   9    chr9_3069036     ZBoe    A    G        0      0        2 
   9    chr9_3069036     ZGre    A    G        0      0        2 
   9    chr9_3069036     ZHar    A    G        0      0        2 
   9    chr9_3069036   Sample    A    G        0      0        2 
   9    chr9_3075249     AAsi    C    T        0      0        2 
   9    chr9_3075249     AKia    C    T        0      0        2 
   9    chr9_3075249     AOna    C    T        0      0        2 
   9    chr9_3075249     ASom    C    T        0      0        2 
   9    chr9_3075249     HCab    C    T        0      0        2 
   9    chr9_3075249     HPrz    C    T        0      0        2 
   9    chr9_3075249     ZBoe    C    T        0      0        2 
   9    chr9_3075249     ZGre    C    T        0      0        2 
   9    chr9_3075249     ZHar    C    T        1      2        2 
   9    chr9_3075249   Sample    C    T        0      0        2 
   9    chr9_3088872     AAsi    C    A        0      0        2 
   9    chr9_3088872     AKia    C    A        0      0        2 
   9    chr9_3088872     AOna    C    A        0      0        2 
   9    chr9_3088872     ASom    C    A        0      0        2 
   9    chr9_3088872     HCab    C    A      0.5      1        2 
   9    chr9_3088872     HPrz    C    A        0      0        2 
   9    chr9_3088872     ZBoe    C    A        0      0        2 
   9    chr9_3088872     ZGre    C    A        0      0        2 
   9    chr9_3088872     ZHar    C    A        0      0        2 
   9    chr9_3088872   Sample    C    A        0      0        2 
   9    chr9_3090333     AAsi    A    G        0      0        2 
   9    chr9_3090333     AKia    A    G        0      0        2 
   9    chr9_3090333     AOna    A    G        0      0        2 
   9    chr9_3090333     ASom    A    G        0      0        2 
   9    chr9_3090333     HCab    A    G        0      0        2 
   9    chr9_3090333     HPrz    A    G        0      0        2 
   9    chr9_3090333     ZBoe    A    G      0.5      1        2 
   9    chr9_3090333     ZGre    A    G        0      0        2 
   9    chr9_3090333     ZHar    A    G        0      0        2 
   9    chr9_3090333   Sample    A    G        0      0        2 
   9    chr9_3092754     AAsi    C    A        0      0        2 
   9    chr9_3092754     AKia    C    A        0      0        2 
   9    chr9_3092754     AOna    C    A        0      0        2 
   9    chr9_3092754     ASom    C    A        0      0        2 
   9    chr9_3092754     HCab    C    A      0.5      1        2 
   9    chr9_3092754     HPrz    C    A        0      0        2 
   9    chr9_3092754     ZBoe    C    A        0      0        2 
   9    chr9_3092754     ZGre    C    A        0      0        2 
   9    chr9_3092754     ZHar    C    A        0      0        2 
   9    chr9_3092754   Sample    C    A        0      0        2 
   9    chr9_3094103     AAsi    A    G        0      0        2 
   9    chr9_3094103     AKia    A    G      0.5      1        2 
   9    chr9_3094103     AOna    A    G        0      0        2 
   9    chr9_3094103     ASom    A    G        0      0        2 
   9    chr9_3094103     HCab    A    G        0      0        2 
   9    chr9_3094103     HPrz    A    G        0      0        2 
   9    chr9_3094103     ZBoe    A    G        1      2        2 
   9    chr9_3094103     ZGre    A    G        1      2        2 
   9    chr9_3094103     ZHar    A    G        1      2        2 
   9    chr9_3094103   Sample    A    G        0      0        2 
   9    chr9_3097171     AAsi    T    C        0      0        2 
   9    chr9_3097171     AKia    T    C        0      0        2 
   9    chr9_3097171     AOna    T    C        0      0        2 
   9    chr9_3097171     ASom    T    C        0      0        2 
   9    chr9_3097171     HCab    T    C        0      0        2 
   9    chr9_3097171     HPrz    T    C        0      0        2 
   9    chr9_3097171     ZBoe    T    C      0.5      1        2 
   9    chr9_3097171     ZGre    T    C        1      2        2 
   9    chr9_3097171     ZHar    T    C        0      0        2 
   9    chr9_3097171   Sample    T    C        0      0        2 
   9    chr9_3097438     AAsi    C    T        0      0        2 
   9    chr9_3097438     AKia    C    T        1      2        2 
   9    chr9_3097438     AOna    C    T        1      2        2 
   9    chr9_3097438     ASom    C    T        0      0        2 
   9    chr9_3097438     HCab    C    T        0      0        2 
   9    chr9_3097438     HPrz    C    T        0      0        2 
   9    chr9_3097438     ZBoe    C    T        0      0        2 
   9    chr9_3097438     ZGre    C    T        0      0        2 
   9    chr9_3097438     ZHar    C    T        0      0        2 
   9    chr9_3097438   Sample    C    T        0      0        2 
   9    chr9_3101268     AAsi    T    C        0      0        2 
   9    chr9_3101268     AKia    T    C        0      0        2 
   9    chr9_3101268     AOna    T    C        0      0        2 
   9    chr9_3101268     ASom    T    C        0      0        2 
   9    chr9_3101268     HCab    T    C        1      2        2 
   9    chr9_3101268     HPrz    T    C        1      2        2 
   9    chr9_3101268     ZBoe    T    C        0      0        2 
   9    chr9_3101268     ZGre    T    C        0      0        2 
   9    chr9_3101268     ZHar    T    C        0      0        2 
   9    chr9_3101268   Sample    T    C        0      0        2 
   9    chr9_3104692     AAsi    C    T        0      0        2 
   9    chr9_3104692     AKia    C    T        0      0        2 
   9    chr9_3104692     AOna    C    T        0      0        2 
   9    chr9_3104692     ASom    C    T        0      0        2 
   9    chr9_3104692     HCab    C    T        0      0        2 
   9    chr9_3104692     HPrz    C    T        0      0        2 
   9    chr9_3104692     ZBoe    C    T      0.5      1        2 
   9    chr9_3104692     ZGre    C    T        0      0        2 
   9    chr9_3104692     ZHar    C    T        0      0        2 
   9    chr9_3104692   Sample    C    T        0      0        2 
   9    chr9_3106242     AAsi    C    T        0      0        2 
   9    chr9_3106242     AKia    C    T        0      0        2 
   9    chr9_3106242     AOna    C    T        0      0        2 
   9    chr9_3106242     ASom    C    T        0      0        2 
   9    chr9_3106242     HCab    C    T        0      0        2 
   9    chr9_3106242     HPrz    C    T        0      0        2 
   9    chr9_3106242     ZBoe    C    T        1      2        2 
   9    chr9_3106242     ZGre    C    T        1      2        2 
   9    chr9_3106242     ZHar    C    T        0      0        2 
   9    chr9_3106242   Sample    C    T        0      0        2 
   9    chr9_3108675     AAsi    C    T        0      0        2 
   9    chr9_3108675     AKia    C    T        0      0        2 
   9    chr9_3108675     AOna    C    T        0      0        2 
   9    chr9_3108675     ASom    C    T        0      0        2 
   9    chr9_3108675     HCab    C    T      0.5      1        2 
   9    chr9_3108675     HPrz    C    T      0.5      1        2 
   9    chr9_3108675     ZBoe    C    T        0      0        2 
   9    chr9_3108675     ZGre    C    T        0      0        2 
   9    chr9_3108675     ZHar    C    T        0      0        2 
   9    chr9_3108675   Sample    C    T        0      0        2 
   9    chr9_3109903     AAsi    G    A        0      0        2 
   9    chr9_3109903     AKia    G    A        0      0        2 
   9    chr9_3109903     AOna    G    A        0      0        2 
   9    chr9_3109903     ASom    G    A        0      0        2 
   9    chr9_3109903     HCab    G    A      0.5      1        2 
   9    chr9_3109903     HPrz    G    A      0.5      1        2 
   9    chr9_3109903     ZBoe    G    A        0      0        2 
   9    chr9_3109903     ZGre    G    A        0      0        2 
   9    chr9_3109903     ZHar    G    A        0      0        2 
   9    chr9_3109903   Sample    G    A        0      0        2 
   9    chr9_3112817     AAsi    G    A        0      0        2 
   9    chr9_3112817     AKia    G    A        0      0        2 
   9    chr9_3112817     AOna    G    A        0      0        2 
   9    chr9_3112817     ASom    G    A        0      0        2 
   9    chr9_3112817     HCab    G    A        0      0        2 
   9    chr9_3112817     HPrz    G    A      0.5      1        2 
   9    chr9_3112817     ZBoe    G    A        0      0        2 
   9    chr9_3112817     ZGre    G    A        0      0        2 
   9    chr9_3112817     ZHar    G    A        0      0        2 
   9    chr9_3112817   Sample    G    A        0      0        2 
   9    chr9_3119741     AAsi    A    T        0      0        2 
   9    chr9_3119741     AKia    A    T        0      0        2 
   9    chr9_3119741     AOna    A    T        0      0        2 
   9    chr9_3119741     ASom    A    T        0      0        2 
   9    chr9_3119741     HCab    A    T        1      2        2 
   9    chr9_3119741     HPrz    A    T        1      2        2 
   9    chr9_3119741     ZBoe    A    T        0      0        2 
   9    chr9_3119741     ZGre    A    T        0      0        2 
   9    chr9_3119741     ZHar    A    T        0      0        2 
   9    chr9_3119741   Sample    A    T        0      0        2 
   9    chr9_3119873     AAsi    G    C        0      0        2 
   9    chr9_3119873     AKia    G    C        0      0        2 
   9    chr9_3119873     AOna    G    C        0      0        2 
   9    chr9_3119873     ASom    G    C        0      0        2 
   9    chr9_3119873     HCab    G    C        0      0        2 
   9    chr9_3119873     HPrz    G    C        0      0        2 
   9    chr9_3119873     ZBoe    G    C        0      0        2 
   9    chr9_3119873     ZGre    G    C        1      2        2 
   9    chr9_3119873     ZHar    G    C        0      0        2 
   9    chr9_3119873   Sample    G    C        0      0        2 
   9    chr9_3119951     AAsi    C    A        0      0        2 
   9    chr9_3119951     AKia    C    A        0      0        2 
   9    chr9_3119951     AOna    C    A        0      0        2 
   9    chr9_3119951     ASom    C    A        0      0        2 
   9    chr9_3119951     HCab    C    A        0      0        2 
   9    chr9_3119951     HPrz    C    A        0      0        2 
   9    chr9_3119951     ZBoe    C    A        0      0        2 
   9    chr9_3119951     ZGre    C    A        1      2        2 
   9    chr9_3119951     ZHar    C    A        0      0        2 
   9    chr9_3119951   Sample    C    A        0      0        2 
   9    chr9_3120025     AAsi    G    T        0      0        2 
   9    chr9_3120025     AKia    G    T        0      0        2 
   9    chr9_3120025     AOna    G    T        0      0        2 
   9    chr9_3120025     ASom    G    T        0      0        2 
   9    chr9_3120025     HCab    G    T        0      0        2 
   9    chr9_3120025     HPrz    G    T        0      0        2 
   9    chr9_3120025     ZBoe    G    T        1      2        2 
   9    chr9_3120025     ZGre    G    T        1      2        2 
   9    chr9_3120025     ZHar    G    T        0      0        2 
   9    chr9_3120025   Sample    G    T        0      0        2 
   9    chr9_3123840     AAsi    T    A        0      0        2 
   9    chr9_3123840     AKia    T    A        0      0        2 
   9    chr9_3123840     AOna    T    A        0      0        2 
   9    chr9_3123840     ASom    T    A        0      0        2 
   9    chr9_3123840     HCab    T    A        1      2        2 
   9    chr9_3123840     HPrz    T    A        1      2        2 
   9    chr9_3123840     ZBoe    T    A        0      0        2 
   9    chr9_3123840     ZGre    T    A        0      0        2 
   9    chr9_3123840     ZHar    T    A        0      0        2 
   9    chr9_3123840   Sample    T    A        0      0        2 
   9    chr9_3143596     AAsi    G    T        0      0        2 
   9    chr9_3143596     AKia    G    T        0      0        2 
   9    chr9_3143596     AOna    G    T        0      0        2 
   9    chr9_3143596     ASom    G    T        0      0        2 
   9    chr9_3143596     HCab    G    T        0      0        2 
   9    chr9_3143596     HPrz    G    T        0      0        2 
   9    chr9_3143596     ZBoe    G    T        0      0        2 
   9    chr9_3143596     ZGre    G    T      0.5      1        2 
   9    chr9_3143596     ZHar    G    T        0      0        2 
   9    chr9_3143596   Sample    G    T        0      0        2 
   9    chr9_3152531     AAsi    C    G        0      0        2 
   9    chr9_3152531     AKia    C    G        0      0        2 
   9    chr9_3152531     AOna    C    G      0.5      1        2 
   9    chr9_3152531     ASom    C    G        0      0        2 
   9    chr9_3152531     HCab    C    G        0      0        2 
   9    chr9_3152531     HPrz    C    G        0      0        2 
   9    chr9_3152531     ZBoe    C    G        0      0        2 
   9    chr9_3152531     ZGre    C    G        0      0        2 
   9    chr9_3152531     ZHar    C    G        0      0        2 
   9    chr9_3152531   Sample    C    G        0      0        2 
   9    chr9_3155025     AAsi    A    G        0      0        2 
   9    chr9_3155025     AKia    A    G        0      0        2 
   9    chr9_3155025     AOna    A    G        0      0        2 
   9    chr9_3155025     ASom    A    G        0      0        2 
   9    chr9_3155025     HCab    A    G        1      2        2 
   9    chr9_3155025     HPrz    A    G        1      2        2 
   9    chr9_3155025     ZBoe    A    G        0      0        2 
   9    chr9_3155025     ZGre    A    G        0      0        2 
   9    chr9_3155025     ZHar    A    G        0      0        2 
   9    chr9_3155025   Sample    A    G        0      0        2 
   9    chr9_3155175     AAsi    A    G        0      0        2 
   9    chr9_3155175     AKia    A    G        0      0        2 
   9    chr9_3155175     AOna    A    G        0      0        2 
   9    chr9_3155175     ASom    A    G        0      0        2 
   9    chr9_3155175     HCab    A    G        1      2        2 
   9    chr9_3155175     HPrz    A    G        1      2        2 
   9    chr9_3155175     ZBoe    A    G        0      0        2 
   9    chr9_3155175     ZGre    A    G        0      0        2 
   9    chr9_3155175     ZHar    A    G        0      0        2 
   9    chr9_3155175   Sample    A    G        0      0        2 
   9    chr9_3156648     AAsi    A    T        0      0        2 
   9    chr9_3156648     AKia    A    T      0.5      1        2 
   9    chr9_3156648     AOna    A    T        0      0        2 
   9    chr9_3156648     ASom    A    T        0      0        2 
   9    chr9_3156648     HCab    A    T        0      0        2 
   9    chr9_3156648     HPrz    A    T        0      0        2 
   9    chr9_3156648     ZBoe    A    T        0      0        2 
   9    chr9_3156648     ZGre    A    T        0      0        2 
   9    chr9_3156648     ZHar    A    T        0      0        2 
   9    chr9_3156648   Sample    A    T        0      0        2 
   9    chr9_3156957     AAsi    C    T        0      0        2 
   9    chr9_3156957     AKia    C    T        0      0        2 
   9    chr9_3156957     AOna    C    T        0      0        2 
   9    chr9_3156957     ASom    C    T        0      0        2 
   9    chr9_3156957     HCab    C    T        1      2        2 
   9    chr9_3156957     HPrz    C    T        1      2        2 
   9    chr9_3156957     ZBoe    C    T        0      0        2 
   9    chr9_3156957     ZGre    C    T        0      0        2 
   9    chr9_3156957     ZHar    C    T        0      0        2 
   9    chr9_3156957   Sample    C    T        0      0        2 
   9    chr9_3158572     AAsi    T    C        0      0        2 
   9    chr9_3158572     AKia    T    C        0      0        2 
   9    chr9_3158572     AOna    T    C        0      0        2 
   9    chr9_3158572     ASom    T    C        0      0        2 
   9    chr9_3158572     HCab    T    C        0      0        2 
   9    chr9_3158572     HPrz    T    C        0      0        2 
   9    chr9_3158572     ZBoe    T    C        0      0        2 
   9    chr9_3158572     ZGre    T    C        0      0        2 
   9    chr9_3158572     ZHar    T    C      0.5      1        2 
   9    chr9_3158572   Sample    T    C        0      0        2 
   9    chr9_3161519     AAsi    T    C        0      0        2 
   9    chr9_3161519     AKia    T    C        0      0        2 
   9    chr9_3161519     AOna    T    C        0      0        2 
   9    chr9_3161519     ASom    T    C        0      0        2 
   9    chr9_3161519     HCab    T    C        0      0        2 
   9    chr9_3161519     HPrz    T    C        0      0        2 
   9    chr9_3161519     ZBoe    T    C        0      0        2 
   9    chr9_3161519     ZGre    T    C        0      0        2 
   9    chr9_3161519     ZHar    T    C      0.5      1        2 
   9    chr9_3161519   Sample    T    C        0      0        2 
   9    chr9_3166310     AAsi    C    T        0      0        2 
   9    chr9_3166310     AKia    C    T        0      0        2 
   9    chr9_3166310     AOna    C    T        0      0        2 
   9    chr9_3166310     ASom    C    T        0      0        2 
   9    chr9_3166310     HCab    C    T        0      0        2 
   9    chr9_3166310     HPrz    C    T        0      0        2 
   9    chr9_3166310     ZBoe    C    T        0      0        2 
   9    chr9_3166310     ZGre    C    T        1      2        2 
   9    chr9_3166310     ZHar    C    T        0      0        2 
   9    chr9_3166310   Sample    C    T        0      0        2 
   9    chr9_3166757     AAsi    G    C        0      0        2 
   9    chr9_3166757     AKia    G    C        0      0        2 
   9    chr9_3166757     AOna    G    C        0      0        2 
   9    chr9_3166757     ASom    G    C        0      0        2 
   9    chr9_3166757     HCab    G    C        0      0        2 
   9    chr9_3166757     HPrz    G    C        0      0        2 
   9    chr9_3166757     ZBoe    G    C        0      0        2 
   9    chr9_3166757     ZGre    G    C        0      0        2 
   9    chr9_3166757     ZHar    G    C        1      2        2 
   9    chr9_3166757   Sample    G    C        0      0        2 
   9    chr9_3169644     AAsi    G    A        0      0        2 
   9    chr9_3169644     AKia    G    A        0      0        2 
   9    chr9_3169644     AOna    G    A        0      0        2 
   9    chr9_3169644     ASom    G    A        0      0        2 
   9    chr9_3169644     HCab    G    A        1      2        2 
   9    chr9_3169644     HPrz    G    A        1      2        2 
   9    chr9_3169644     ZBoe    G    A        0      0        2 
   9    chr9_3169644     ZGre    G    A        0      0        2 
   9    chr9_3169644     ZHar    G    A        0      0        2 
   9    chr9_3169644   Sample    G    A        0      0        2 
   9    chr9_3180227     AAsi    C    G        0      0        2 
   9    chr9_3180227     AKia    C    G        0      0        2 
   9    chr9_3180227     AOna    C    G        0      0        2 
   9    chr9_3180227     ASom    C    G        0      0        2 
   9    chr9_3180227     HCab    C    G        1      2        2 
   9    chr9_3180227     HPrz    C    G        1      2        2 
   9    chr9_3180227     ZBoe    C    G        0      0        2 
   9    chr9_3180227     ZGre    C    G        0      0        2 
   9    chr9_3180227     ZHar    C    G        0      0        2 
   9    chr9_3180227   Sample    C    G        0      0        2 
   9    chr9_3207156     AAsi    T    C        1      2        2 
   9    chr9_3207156     AKia    T    C        0      0        2 
   9    chr9_3207156     AOna    T    C        0      0        2 
   9    chr9_3207156     ASom    T    C        0      0        2 
   9    chr9_3207156     HCab    T    C        0      0        2 
   9    chr9_3207156     HPrz    T    C        0      0        2 
   9    chr9_3207156     ZBoe    T    C        0      0        2 
   9    chr9_3207156     ZGre    T    C        0      0        2 
   9    chr9_3207156     ZHar    T    C        0      0        2 
   9    chr9_3207156   Sample    T    C        0      0        2 
   9    chr9_3207172     AAsi    A    C        0      0        2 
   9    chr9_3207172     AKia    A    C      0.5      1        2 
   9    chr9_3207172     AOna    A    C        0      0        2 
   9    chr9_3207172     ASom    A    C        0      0        2 
   9    chr9_3207172     HCab    A    C        0      0        2 
   9    chr9_3207172     HPrz    A    C        0      0        2 
   9    chr9_3207172     ZBoe    A    C        0      0        2 
   9    chr9_3207172     ZGre    A    C        0      0        2 
   9    chr9_3207172     ZHar    A    C        0      0        2 
   9    chr9_3207172   Sample    A    C        0      0        2 
   9    chr9_3208826     AAsi    A    C        0      0        2 
   9    chr9_3208826     AKia    A    C        0      0        2 
   9    chr9_3208826     AOna    A    C        0      0        2 
   9    chr9_3208826     ASom    A    C        0      0        2 
   9    chr9_3208826     HCab    A    C        0      0        2 
   9    chr9_3208826     HPrz    A    C        0      0        2 
   9    chr9_3208826     ZBoe    A    C        0      0        2 
   9    chr9_3208826     ZGre    A    C        0      0        2 
   9    chr9_3208826     ZHar    A    C        1      2        2 
   9    chr9_3208826   Sample    A    C        0      0        2 
   9    chr9_3215578     AAsi    T    C        0      0        2 
   9    chr9_3215578     AKia    T    C        0      0        2 
   9    chr9_3215578     AOna    T    C      0.5      1        2 
   9    chr9_3215578     ASom    T    C        0      0        2 
   9    chr9_3215578     HCab    T    C        0      0        2 
   9    chr9_3215578     HPrz    T    C        0      0        2 
   9    chr9_3215578     ZBoe    T    C        0      0        2 
   9    chr9_3215578     ZGre    T    C        0      0        2 
   9    chr9_3215578     ZHar    T    C      0.5      1        2 
   9    chr9_3215578   Sample    T    C        0      0        2 
   9    chr9_3221519     AAsi    A    T        0      0        2 
   9    chr9_3221519     AKia    A    T        0      0        2 
   9    chr9_3221519     AOna    A    T        0      0        2 
   9    chr9_3221519     ASom    A    T        0      0        2 
   9    chr9_3221519     HCab    A    T        0      0        2 
   9    chr9_3221519     HPrz    A    T        0      0        2 
   9    chr9_3221519     ZBoe    A    T        0      0        2 
   9    chr9_3221519     ZGre    A    T        0      0        2 
   9    chr9_3221519     ZHar    A    T      0.5      1        2 
   9    chr9_3221519   Sample    A    T        0      0        2 
   9    chr9_3226881     AAsi    G    T        0      0        2 
   9    chr9_3226881     AKia    G    T        0      0        2 
   9    chr9_3226881     AOna    G    T        0      0        2 
   9    chr9_3226881     ASom    G    T        0      0        2 
   9    chr9_3226881     HCab    G    T        1      2        2 
   9    chr9_3226881     HPrz    G    T        1      2        2 
   9    chr9_3226881     ZBoe    G    T        0      0        2 
   9    chr9_3226881     ZGre    G    T        0      0        2 
   9    chr9_3226881     ZHar    G    T        0      0        2 
   9    chr9_3226881   Sample    G    T        0      0        2 
   9    chr9_3233136     AAsi    G    T        0      0        2 
   9    chr9_3233136     AKia    G    T        0      0        2 
   9    chr9_3233136     AOna    G    T        0      0        2 
   9    chr9_3233136     ASom    G    T        0      0        2 
   9    chr9_3233136     HCab    G    T        0      0        2 
   9    chr9_3233136     HPrz    G    T        0      0        2 
   9    chr9_3233136     ZBoe    G    T        0      0        2 
   9    chr9_3233136     ZGre    G    T        1      2        2 
   9    chr9_3233136     ZHar    G    T        0      0        2 
   9    chr9_3233136   Sample    G    T        0      0        2 
   9    chr9_3253344     AAsi    T    C        0      0        2 
   9    chr9_3253344     AKia    T    C        0      0        2 
   9    chr9_3253344     AOna    T    C        0      0        2 
   9    chr9_3253344     ASom    T    C        0      0        2 
   9    chr9_3253344     HCab    T    C        0      0        2 
   9    chr9_3253344     HPrz    T    C        0      0        2 
   9    chr9_3253344     ZBoe    T    C        0      0        2 
   9    chr9_3253344     ZGre    T    C        0      0        2 
   9    chr9_3253344     ZHar    T    C      0.5      1        2 
   9    chr9_3253344   Sample    T    C        0      0        2 
   9    chr9_3263307     AAsi    T    C        0      0        2 
   9    chr9_3263307     AKia    T    C        0      0        2 
   9    chr9_3263307     AOna    T    C        0      0        2 
   9    chr9_3263307     ASom    T    C        0      0        2 
   9    chr9_3263307     HCab    T    C        1      2        2 
   9    chr9_3263307     HPrz    T    C        1      2        2 
   9    chr9_3263307     ZBoe    T    C        0      0        2 
   9    chr9_3263307     ZGre    T    C        0      0        2 
   9    chr9_3263307     ZHar    T    C        0      0        2 
   9    chr9_3263307   Sample    T    C        0      0        2 
   9    chr9_3270021     AAsi    C    G        0      0        2 
   9    chr9_3270021     AKia    C    G        0      0        2 
   9    chr9_3270021     AOna    C    G      0.5      1        2 
   9    chr9_3270021     ASom    C    G        0      0        2 
   9    chr9_3270021     HCab    C    G        0      0        2 
   9    chr9_3270021     HPrz    C    G        0      0        2 
   9    chr9_3270021     ZBoe    C    G        0      0        2 
   9    chr9_3270021     ZGre    C    G        0      0        2 
   9    chr9_3270021     ZHar    C    G        0      0        2 
   9    chr9_3270021   Sample    C    G        0      0        2 
   9    chr9_3277353     AAsi    C    G        0      0        2 
   9    chr9_3277353     AKia    C    G        0      0        2 
   9    chr9_3277353     AOna    C    G      0.5      1        2 
   9    chr9_3277353     ASom    C    G        0      0        2 
   9    chr9_3277353     HCab    C    G        0      0        2 
   9    chr9_3277353     HPrz    C    G        0      0        2 
   9    chr9_3277353     ZBoe    C    G        0      0        2 
   9    chr9_3277353     ZGre    C    G        0      0        2 
   9    chr9_3277353     ZHar    C    G        0      0        2 
   9    chr9_3277353   Sample    C    G        0      0        2 
   9    chr9_3277517     AAsi    A    T        0      0        2 
   9    chr9_3277517     AKia    A    T        0      0        2 
   9    chr9_3277517     AOna    A    T      0.5      1        2 
   9    chr9_3277517     ASom    A    T        0      0        2 
   9    chr9_3277517     HCab    A    T        0      0        2 
   9    chr9_3277517     HPrz    A    T        0      0        2 
   9    chr9_3277517     ZBoe    A    T        0      0        2 
   9    chr9_3277517     ZGre    A    T        0      0        2 
   9    chr9_3277517     ZHar    A    T        0      0        2 
   9    chr9_3277517   Sample    A    T        0      0        2 
   9    chr9_3278181     AAsi    C    G        0      0        2 
   9    chr9_3278181     AKia    C    G        0      0        2 
   9    chr9_3278181     AOna    C    G        0      0        2 
   9    chr9_3278181     ASom    C    G        0      0        2 
   9    chr9_3278181     HCab    C    G      0.5      1        2 
   9    chr9_3278181     HPrz    C    G        0      0        2 
   9    chr9_3278181     ZBoe    C    G        0      0        2 
   9    chr9_3278181     ZGre    C    G        0      0        2 
   9    chr9_3278181     ZHar    C    G        0      0        2 
   9    chr9_3278181   Sample    C    G        0      0        2 
   9    chr9_3281905     AAsi    C    A        0      0        2 
   9    chr9_3281905     AKia    C    A        0      0        2 
   9    chr9_3281905     AOna    C    A        0      0        2 
   9    chr9_3281905     ASom    C    A        0      0        2 
   9    chr9_3281905     HCab    C    A        0      0        2 
   9    chr9_3281905     HPrz    C    A        0      0        2 
   9    chr9_3281905     ZBoe    C    A      0.5      1        2 
   9    chr9_3281905     ZGre    C    A        0      0        2 
   9    chr9_3281905     ZHar    C    A        0      0        2 
   9    chr9_3281905   Sample    C    A        0      0        2 
   9    chr9_3287483     AAsi    C    T        0      0        2 
   9    chr9_3287483     AKia    C    T        0      0        2 
   9    chr9_3287483     AOna    C    T        0      0        2 
   9    chr9_3287483     ASom    C    T      0.5      1        2 
   9    chr9_3287483     HCab    C    T        0      0        2 
   9    chr9_3287483     HPrz    C    T        0      0        2 
   9    chr9_3287483     ZBoe    C    T        0      0        2 
   9    chr9_3287483     ZGre    C    T        0      0        2 
   9    chr9_3287483     ZHar    C    T        0      0        2 
   9    chr9_3287483   Sample    C    T        0      0        2 
   9    chr9_3302541     AAsi    C    T        0      0        2 
   9    chr9_3302541     AKia    C    T        0      0        2 
   9    chr9_3302541     AOna    C    T        0      0        2 
   9    chr9_3302541     ASom    C    T        0      0        2 
   9    chr9_3302541     HCab    C    T        0      0        2 
   9    chr9_3302541     HPrz    C    T      0.5      1        2 
   9    chr9_3302541     ZBoe    C    T        0      0        2 
   9    chr9_3302541     ZGre    C    T        0      0        2 
   9    chr9_3302541     ZHar    C    T        0      0        2 
   9    chr9_3302541   Sample    C    T        0      0        2 
   9    chr9_3308572     AAsi    T    C        0      0        2 
   9    chr9_3308572     AKia    T    C        0      0        2 
   9    chr9_3308572     AOna    T    C        0      0        2 
   9    chr9_3308572     ASom    T    C        0      0        2 
   9    chr9_3308572     HCab    T    C        1      2        2 
   9    chr9_3308572     HPrz    T    C        1      2        2 
   9    chr9_3308572     ZBoe    T    C        0      0        2 
   9    chr9_3308572     ZGre    T    C        0      0        2 
   9    chr9_3308572     ZHar    T    C        0      0        2 
   9    chr9_3308572   Sample    T    C        0      0        2 
   9    chr9_3326873     AAsi    C    T        0      0        2 
   9    chr9_3326873     AKia    C    T        0      0        2 
   9    chr9_3326873     AOna    C    T      0.5      1        2 
   9    chr9_3326873     ASom    C    T        0      0        2 
   9    chr9_3326873     HCab    C    T        0      0        2 
   9    chr9_3326873     HPrz    C    T        0      0        2 
   9    chr9_3326873     ZBoe    C    T        0      0        2 
   9    chr9_3326873     ZGre    C    T        0      0        2 
   9    chr9_3326873     ZHar    C    T        0      0        2 
   9    chr9_3326873   Sample    C    T        0      0        2 
   9    chr9_3331521     AAsi    C    T        0      0        2 
   9    chr9_3331521     AKia    C    T      0.5      1        2 
   9    chr9_3331521     AOna    C    T        0      0        2 
   9    chr9_3331521     ASom    C    T        0      0        2 
   9    chr9_3331521     HCab    C    T        0      0        2 
   9    chr9_3331521     HPrz    C    T        0      0        2 
   9    chr9_3331521     ZBoe    C    T        0      0        2 
   9    chr9_3331521     ZGre    C    T        0      0        2 
   9    chr9_3331521     ZHar    C    T        0      0        2 
   9    chr9_3331521   Sample    C    T        0      0        2 
   9    chr9_3339887     AAsi    G    A        0      0        2 
   9    chr9_3339887     AKia    G    A      0.5      1        2 
   9    chr9_3339887     AOna    G    A        0      0        2 
   9    chr9_3339887     ASom    G    A        0      0        2 
   9    chr9_3339887     HCab    G    A        0      0        2 
   9    chr9_3339887     HPrz    G    A        0      0        2 
   9    chr9_3339887     ZBoe    G    A        0      0        2 
   9    chr9_3339887     ZGre    G    A        0      0        2 
   9    chr9_3339887     ZHar    G    A        0      0        2 
   9    chr9_3339887   Sample    G    A        0      0        2 
   9    chr9_3341247     AAsi    G    A        0      0        2 
   9    chr9_3341247     AKia    G    A        1      2        2 
   9    chr9_3341247     AOna    G    A        1      2        2 
   9    chr9_3341247     ASom    G    A        0      0        2 
   9    chr9_3341247     HCab    G    A        0      0        2 
   9    chr9_3341247     HPrz    G    A        0      0        2 
   9    chr9_3341247     ZBoe    G    A        0      0        2 
   9    chr9_3341247     ZGre    G    A        0      0        2 
   9    chr9_3341247     ZHar    G    A        0      0        2 
   9    chr9_3341247   Sample    G    A        0      0        2 
   9    chr9_3361511     AAsi    C    T        0      0        2 
   9    chr9_3361511     AKia    C    T        0      0        2 
   9    chr9_3361511     AOna    C    T        0      0        2 
   9    chr9_3361511     ASom    C    T        0      0        2 
   9    chr9_3361511     HCab    C    T        1      2        2 
   9    chr9_3361511     HPrz    C    T        1      2        2 
   9    chr9_3361511     ZBoe    C    T        0      0        2 
   9    chr9_3361511     ZGre    C    T        0      0        2 
   9    chr9_3361511     ZHar    C    T        0      0        2 
   9    chr9_3361511   Sample    C    T        0      0        2 
   9    chr9_3369592     AAsi    C    G        0      0        2 
   9    chr9_3369592     AKia    C    G        0      0        2 
   9    chr9_3369592     AOna    C    G        0      0        2 
   9    chr9_3369592     ASom    C    G        0      0        2 
   9    chr9_3369592     HCab    C    G        0      0        2 
   9    chr9_3369592     HPrz    C    G        0      0        2 
   9    chr9_3369592     ZBoe    C    G        0      0        2 
   9    chr9_3369592     ZGre    C    G        1      2        2 
   9    chr9_3369592     ZHar    C    G        0      0        2 
   9    chr9_3369592   Sample    C    G        0      0        2 
   9    chr9_3371523     AAsi    A    G        0      0        2 
   9    chr9_3371523     AKia    A    G        0      0        2 
   9    chr9_3371523     AOna    A    G        0      0        2 
   9    chr9_3371523     ASom    A    G        0      0        2 
   9    chr9_3371523     HCab    A    G        0      0        2 
   9    chr9_3371523     HPrz    A    G        0      0        2 
   9    chr9_3371523     ZBoe    A    G        0      0        2 
   9    chr9_3371523     ZGre    A    G      0.5      1        2 
   9    chr9_3371523     ZHar    A    G        0      0        2 
   9    chr9_3371523   Sample    A    G        0      0        2 
   9    chr9_3392006     AAsi    G    A        0      0        2 
   9    chr9_3392006     AKia    G    A        0      0        2 
   9    chr9_3392006     AOna    G    A        0      0        2 
   9    chr9_3392006     ASom    G    A        0      0        2 
   9    chr9_3392006     HCab    G    A        0      0        2 
   9    chr9_3392006     HPrz    G    A      0.5      1        2 
   9    chr9_3392006     ZBoe    G    A        0      0        2 
   9    chr9_3392006     ZGre    G    A        0      0        2 
   9    chr9_3392006     ZHar    G    A        0      0        2 
   9    chr9_3392006   Sample    G    A        0      0        2 
   9    chr9_3394519     AAsi    A    G      0.5      1        2 
   9    chr9_3394519     AKia    A    G        0      0        2 
   9    chr9_3394519     AOna    A    G        0      0        2 
   9    chr9_3394519     ASom    A    G        0      0        2 
   9    chr9_3394519     HCab    A    G        0      0        2 
   9    chr9_3394519     HPrz    A    G        0      0        2 
   9    chr9_3394519     ZBoe    A    G        0      0        2 
   9    chr9_3394519     ZGre    A    G        0      0        2 
   9    chr9_3394519     ZHar    A    G        0      0        2 
   9    chr9_3394519   Sample    A    G        0      0        2 
   9    chr9_3395499     AAsi    C    T        0      0        2 
   9    chr9_3395499     AKia    C    T        1      2        2 
   9    chr9_3395499     AOna    C    T        0      0        2 
   9    chr9_3395499     ASom    C    T        0      0        2 
   9    chr9_3395499     HCab    C    T        0      0        2 
   9    chr9_3395499     HPrz    C    T        0      0        2 
   9    chr9_3395499     ZBoe    C    T        0      0        2 
   9    chr9_3395499     ZGre    C    T        0      0        2 
   9    chr9_3395499     ZHar    C    T        0      0        2 
   9    chr9_3395499   Sample    C    T        0      0        2 
   9    chr9_3396805     AAsi    T    C        0      0        2 
   9    chr9_3396805     AKia    T    C        0      0        2 
   9    chr9_3396805     AOna    T    C        0      0        2 
   9    chr9_3396805     ASom    T    C        0      0        2 
   9    chr9_3396805     HCab    T    C        1      2        2 
   9    chr9_3396805     HPrz    T    C        1      2        2 
   9    chr9_3396805     ZBoe    T    C        0      0        2 
   9    chr9_3396805     ZGre    T    C        0      0        2 
   9    chr9_3396805     ZHar    T    C        0      0        2 
   9    chr9_3396805   Sample    T    C        0      0        2 
   9    chr9_3398291     AAsi    C    T        0      0        2 
   9    chr9_3398291     AKia    C    T        0      0        2 
   9    chr9_3398291     AOna    C    T        0      0        2 
   9    chr9_3398291     ASom    C    T        0      0        2 
   9    chr9_3398291     HCab    C    T        1      2        2 
   9    chr9_3398291     HPrz    C    T        1      2        2 
   9    chr9_3398291     ZBoe    C    T        0      0        2 
   9    chr9_3398291     ZGre    C    T        0      0        2 
   9    chr9_3398291     ZHar    C    T        0      0        2 
   9    chr9_3398291   Sample    C    T        0      0        2 
   9    chr9_3407580     AAsi    A    G        0      0        2 
   9    chr9_3407580     AKia    A    G        0      0        2 
   9    chr9_3407580     AOna    A    G        0      0        2 
   9    chr9_3407580     ASom    A    G        0      0        2 
   9    chr9_3407580     HCab    A    G        1      2        2 
   9    chr9_3407580     HPrz    A    G        1      2        2 
   9    chr9_3407580     ZBoe    A    G        0      0        2 
   9    chr9_3407580     ZGre    A    G        0      0        2 
   9    chr9_3407580     ZHar    A    G        0      0        2 
   9    chr9_3407580   Sample    A    G        0      0        2 
   9    chr9_3409425     AAsi    T    G        0      0        2 
   9    chr9_3409425     AKia    T    G      0.5      1        2 
   9    chr9_3409425     AOna    T    G        0      0        2 
   9    chr9_3409425     ASom    T    G        0      0        2 
   9    chr9_3409425     HCab    T    G        0      0        2 
   9    chr9_3409425     HPrz    T    G        0      0        2 
   9    chr9_3409425     ZBoe    T    G        0      0        2 
   9    chr9_3409425     ZGre    T    G        0      0        2 
   9    chr9_3409425     ZHar    T    G        0      0        2 
   9    chr9_3409425   Sample    T    G        0      0        2 
   9    chr9_3413131     AAsi    A    G        0      0        2 
   9    chr9_3413131     AKia    A    G        0      0        2 
   9    chr9_3413131     AOna    A    G        0      0        2 
   9    chr9_3413131     ASom    A    G        0      0        2 
   9    chr9_3413131     HCab    A    G        0      0        2 
   9    chr9_3413131     HPrz    A    G        0      0        2 
   9    chr9_3413131     ZBoe    A    G        0      0        2 
   9    chr9_3413131     ZGre    A    G      0.5      1        2 
   9    chr9_3413131     ZHar    A    G        0      0        2 
   9    chr9_3413131   Sample    A    G        0      0        2 
   9    chr9_3422125     AAsi    T    C        0      0        2 
   9    chr9_3422125     AKia    T    C        0      0        2 
   9    chr9_3422125     AOna    T    C        0      0        2 
```
