## Supplementary File 2. Zonkey (Schubert et al. 2017) report for donkey specimen Ancient2. for "No genetic evidence yet for hinnies at Mazongshan (400-160 BCE), northwestern China": incl_ts.frq.strat (part 125 of 305)

```
   9    chr9_3422125     ASom    T    C        0      0        2 
   9    chr9_3422125     HCab    T    C        0      0        2 
   9    chr9_3422125     HPrz    T    C        0      0        2 
   9    chr9_3422125     ZBoe    T    C        0      0        2 
   9    chr9_3422125     ZGre    T    C        0      0        2 
   9    chr9_3422125     ZHar    T    C        1      2        2 
   9    chr9_3422125   Sample    T    C        0      0        2 
   9    chr9_3427765     AAsi    C    T        0      0        2 
   9    chr9_3427765     AKia    C    T        0      0        2 
   9    chr9_3427765     AOna    C    T        0      0        2 
   9    chr9_3427765     ASom    C    T        0      0        2 
   9    chr9_3427765     HCab    C    T        1      2        2 
   9    chr9_3427765     HPrz    C    T        1      2        2 
   9    chr9_3427765     ZBoe    C    T        0      0        2 
   9    chr9_3427765     ZGre    C    T        0      0        2 
   9    chr9_3427765     ZHar    C    T        0      0        2 
   9    chr9_3427765   Sample    C    T        0      0        2 
   9    chr9_3431029     AAsi    T    C        0      0        2 
   9    chr9_3431029     AKia    T    C        0      0        2 
   9    chr9_3431029     AOna    T    C        0      0        2 
   9    chr9_3431029     ASom    T    C        0      0        2 
   9    chr9_3431029     HCab    T    C        0      0        2 
   9    chr9_3431029     HPrz    T    C        0      0        2 
   9    chr9_3431029     ZBoe    T    C      0.5      1        2 
   9    chr9_3431029     ZGre    T    C        0      0        2 
   9    chr9_3431029     ZHar    T    C        0      0        2 
   9    chr9_3431029   Sample    T    C        0      0        2 
   9    chr9_3432743     AAsi    A    G        1      2        2 
   9    chr9_3432743     AKia    A    G        0      0        2 
   9    chr9_3432743     AOna    A    G        0      0        2 
   9    chr9_3432743     ASom    A    G        1      2        2 
   9    chr9_3432743     HCab    A    G        0      0        2 
   9    chr9_3432743     HPrz    A    G        0      0        2 
   9    chr9_3432743     ZBoe    A    G        0      0        2 
   9    chr9_3432743     ZGre    A    G        0      0        2 
   9    chr9_3432743     ZHar    A    G        0      0        2 
   9    chr9_3432743   Sample    A    G        1      2        2 
   9    chr9_3437794     AAsi    C    A        0      0        2 
   9    chr9_3437794     AKia    C    A        1      2        2 
   9    chr9_3437794     AOna    C    A        0      0        2 
   9    chr9_3437794     ASom    C    A        0      0        2 
   9    chr9_3437794     HCab    C    A        0      0        2 
   9    chr9_3437794     HPrz    C    A        0      0        2 
   9    chr9_3437794     ZBoe    C    A        0      0        2 
   9    chr9_3437794     ZGre    C    A        0      0        2 
   9    chr9_3437794     ZHar    C    A        0      0        2 
   9    chr9_3437794   Sample    C    A        0      0        2 
   9    chr9_3444282     AAsi    C    T        0      0        2 
   9    chr9_3444282     AKia    C    T        0      0        2 
   9    chr9_3444282     AOna    C    T        0      0        2 
   9    chr9_3444282     ASom    C    T        0      0        2 
   9    chr9_3444282     HCab    C    T        1      2        2 
   9    chr9_3444282     HPrz    C    T      0.5      1        2 
   9    chr9_3444282     ZBoe    C    T        0      0        2 
   9    chr9_3444282     ZGre    C    T        0      0        2 
   9    chr9_3444282     ZHar    C    T        0      0        2 
   9    chr9_3444282   Sample    C    T        0      0        2 
   9    chr9_3448089     AAsi    A    G        0      0        2 
   9    chr9_3448089     AKia    A    G        0      0        2 
   9    chr9_3448089     AOna    A    G        0      0        2 
   9    chr9_3448089     ASom    A    G        0      0        2 
   9    chr9_3448089     HCab    A    G        1      2        2 
   9    chr9_3448089     HPrz    A    G        0      0        2 
   9    chr9_3448089     ZBoe    A    G        0      0        2 
   9    chr9_3448089     ZGre    A    G        0      0        2 
   9    chr9_3448089     ZHar    A    G        0      0        2 
   9    chr9_3448089   Sample    A    G        0      0        2 
   9    chr9_3451305     AAsi    A    G        0      0        2 
   9    chr9_3451305     AKia    A    G        0      0        2 
   9    chr9_3451305     AOna    A    G      0.5      1        2 
   9    chr9_3451305     ASom    A    G        0      0        2 
   9    chr9_3451305     HCab    A    G        0      0        2 
   9    chr9_3451305     HPrz    A    G        0      0        2 
   9    chr9_3451305     ZBoe    A    G        0      0        2 
   9    chr9_3451305     ZGre    A    G        0      0        2 
   9    chr9_3451305     ZHar    A    G        0      0        2 
   9    chr9_3451305   Sample    A    G        0      0        2 
   9    chr9_3451727     AAsi    C    G        0      0        2 
   9    chr9_3451727     AKia    C    G        0      0        2 
   9    chr9_3451727     AOna    C    G        1      2        2 
   9    chr9_3451727     ASom    C    G        0      0        2 
   9    chr9_3451727     HCab    C    G        0      0        2 
   9    chr9_3451727     HPrz    C    G        0      0        2 
   9    chr9_3451727     ZBoe    C    G        0      0        2 
   9    chr9_3451727     ZGre    C    G        0      0        2 
   9    chr9_3451727     ZHar    C    G        0      0        2 
   9    chr9_3451727   Sample    C    G        0      0        2 
   9    chr9_3452947     AAsi    C    T        0      0        2 
   9    chr9_3452947     AKia    C    T        0      0        2 
   9    chr9_3452947     AOna    C    T        0      0        2 
   9    chr9_3452947     ASom    C    T        0      0        2 
   9    chr9_3452947     HCab    C    T        0      0        2 
   9    chr9_3452947     HPrz    C    T        0      0        2 
   9    chr9_3452947     ZBoe    C    T        1      2        2 
   9    chr9_3452947     ZGre    C    T        0      0        2 
   9    chr9_3452947     ZHar    C    T        0      0        2 
   9    chr9_3452947   Sample    C    T        0      0        2 
   9    chr9_3453781     AAsi    C    T        0      0        2 
   9    chr9_3453781     AKia    C    T        0      0        2 
   9    chr9_3453781     AOna    C    T        0      0        2 
   9    chr9_3453781     ASom    C    T        0      0        2 
   9    chr9_3453781     HCab    C    T        0      0        2 
   9    chr9_3453781     HPrz    C    T        0      0        2 
   9    chr9_3453781     ZBoe    C    T        1      2        2 
   9    chr9_3453781     ZGre    C    T        1      2        2 
   9    chr9_3453781     ZHar    C    T        1      2        2 
   9    chr9_3453781   Sample    C    T        0      0        2 
   9    chr9_3453960     AAsi    C    G        0      0        2 
   9    chr9_3453960     AKia    C    G        0      0        2 
   9    chr9_3453960     AOna    C    G        0      0        2 
   9    chr9_3453960     ASom    C    G        0      0        2 
   9    chr9_3453960     HCab    C    G        0      0        2 
   9    chr9_3453960     HPrz    C    G        0      0        2 
   9    chr9_3453960     ZBoe    C    G        0      0        2 
   9    chr9_3453960     ZGre    C    G        1      2        2 
   9    chr9_3453960     ZHar    C    G        0      0        2 
   9    chr9_3453960   Sample    C    G        0      0        2 
   9    chr9_3454556     AAsi    T    C        0      0        2 
   9    chr9_3454556     AKia    T    C        0      0        2 
   9    chr9_3454556     AOna    T    C        0      0        2 
   9    chr9_3454556     ASom    T    C        0      0        2 
   9    chr9_3454556     HCab    T    C        0      0        2 
   9    chr9_3454556     HPrz    T    C      0.5      1        2 
   9    chr9_3454556     ZBoe    T    C        0      0        2 
   9    chr9_3454556     ZGre    T    C        0      0        2 
   9    chr9_3454556     ZHar    T    C        0      0        2 
   9    chr9_3454556   Sample    T    C        0      0        2 
   9    chr9_3455038     AAsi    A    G        0      0        2 
   9    chr9_3455038     AKia    A    G        0      0        2 
   9    chr9_3455038     AOna    A    G        0      0        2 
   9    chr9_3455038     ASom    A    G        0      0        2 
   9    chr9_3455038     HCab    A    G        0      0        2 
   9    chr9_3455038     HPrz    A    G        0      0        2 
   9    chr9_3455038     ZBoe    A    G        1      2        2 
   9    chr9_3455038     ZGre    A    G        1      2        2 
   9    chr9_3455038     ZHar    A    G        1      2        2 
   9    chr9_3455038   Sample    A    G        0      0        2 
   9    chr9_3463204     AAsi    T    C        0      0        2 
   9    chr9_3463204     AKia    T    C        0      0        2 
   9    chr9_3463204     AOna    T    C        0      0        2 
   9    chr9_3463204     ASom    T    C        0      0        2 
   9    chr9_3463204     HCab    T    C        0      0        2 
   9    chr9_3463204     HPrz    T    C        0      0        2 
   9    chr9_3463204     ZBoe    T    C        1      2        2 
   9    chr9_3463204     ZGre    T    C        0      0        2 
   9    chr9_3463204     ZHar    T    C        0      0        2 
   9    chr9_3463204   Sample    T    C        0      0        2 
   9    chr9_3464805     AAsi    T    C        0      0        2 
   9    chr9_3464805     AKia    T    C      0.5      1        2 
   9    chr9_3464805     AOna    T    C      0.5      1        2 
   9    chr9_3464805     ASom    T    C        0      0        2 
   9    chr9_3464805     HCab    T    C        0      0        2 
   9    chr9_3464805     HPrz    T    C        0      0        2 
   9    chr9_3464805     ZBoe    T    C        0      0        2 
   9    chr9_3464805     ZGre    T    C        0      0        2 
   9    chr9_3464805     ZHar    T    C        0      0        2 
   9    chr9_3464805   Sample    T    C        0      0        2 
   9    chr9_3468483     AAsi    G    A        1      2        2 
   9    chr9_3468483     AKia    G    A        0      0        2 
   9    chr9_3468483     AOna    G    A        0      0        2 
   9    chr9_3468483     ASom    G    A        1      2        2 
   9    chr9_3468483     HCab    G    A        0      0        2 
   9    chr9_3468483     HPrz    G    A        0      0        2 
   9    chr9_3468483     ZBoe    G    A        0      0        2 
   9    chr9_3468483     ZGre    G    A        0      0        2 
   9    chr9_3468483     ZHar    G    A        0      0        2 
   9    chr9_3468483   Sample    G    A        1      2        2 
   9    chr9_3470348     AAsi    A    G        0      0        2 
   9    chr9_3470348     AKia    A    G      0.5      1        2 
   9    chr9_3470348     AOna    A    G        1      2        2 
   9    chr9_3470348     ASom    A    G        0      0        2 
   9    chr9_3470348     HCab    A    G        0      0        2 
   9    chr9_3470348     HPrz    A    G        0      0        2 
   9    chr9_3470348     ZBoe    A    G        1      2        2 
   9    chr9_3470348     ZGre    A    G        1      2        2 
   9    chr9_3470348     ZHar    A    G        1      2        2 
   9    chr9_3470348   Sample    A    G        0      0        2 
   9    chr9_3472519     AAsi    C    T        0      0        2 
   9    chr9_3472519     AKia    C    T      0.5      1        2 
   9    chr9_3472519     AOna    C    T        0      0        2 
   9    chr9_3472519     ASom    C    T        0      0        2 
   9    chr9_3472519     HCab    C    T        0      0        2 
   9    chr9_3472519     HPrz    C    T        0      0        2 
   9    chr9_3472519     ZBoe    C    T        0      0        2 
   9    chr9_3472519     ZGre    C    T        0      0        2 
   9    chr9_3472519     ZHar    C    T        0      0        2 
   9    chr9_3472519   Sample    C    T        0      0        2 
   9    chr9_3473914     AAsi    T    C        0      0        2 
   9    chr9_3473914     AKia    T    C        0      0        2 
   9    chr9_3473914     AOna    T    C        0      0        2 
   9    chr9_3473914     ASom    T    C        0      0        2 
   9    chr9_3473914     HCab    T    C        0      0        2 
   9    chr9_3473914     HPrz    T    C        0      0        2 
   9    chr9_3473914     ZBoe    T    C        0      0        2 
   9    chr9_3473914     ZGre    T    C        1      2        2 
   9    chr9_3473914     ZHar    T    C        0      0        2 
   9    chr9_3473914   Sample    T    C        0      0        2 
   9    chr9_3488017     AAsi    T    C        0      0        2 
   9    chr9_3488017     AKia    T    C        0      0        2 
   9    chr9_3488017     AOna    T    C        0      0        2 
   9    chr9_3488017     ASom    T    C      0.5      1        2 
   9    chr9_3488017     HCab    T    C        0      0        2 
   9    chr9_3488017     HPrz    T    C        0      0        2 
   9    chr9_3488017     ZBoe    T    C        0      0        2 
   9    chr9_3488017     ZGre    T    C        0      0        2 
   9    chr9_3488017     ZHar    T    C        0      0        2 
   9    chr9_3488017   Sample    T    C        0      0        2 
   9    chr9_3521969     AAsi    A    T        0      0        2 
   9    chr9_3521969     AKia    A    T        0      0        2 
   9    chr9_3521969     AOna    A    T      0.5      1        2 
   9    chr9_3521969     ASom    A    T        0      0        2 
   9    chr9_3521969     HCab    A    T        0      0        2 
   9    chr9_3521969     HPrz    A    T        0      0        2 
   9    chr9_3521969     ZBoe    A    T        0      0        2 
   9    chr9_3521969     ZGre    A    T        0      0        2 
   9    chr9_3521969     ZHar    A    T        0      0        2 
   9    chr9_3521969   Sample    A    T        0      0        2 
   9    chr9_3525893     AAsi    C    A        0      0        2 
   9    chr9_3525893     AKia    C    A        0      0        2 
   9    chr9_3525893     AOna    C    A        0      0        2 
   9    chr9_3525893     ASom    C    A        0      0        2 
   9    chr9_3525893     HCab    C    A        0      0        2 
   9    chr9_3525893     HPrz    C    A      0.5      1        2 
   9    chr9_3525893     ZBoe    C    A        0      0        2 
   9    chr9_3525893     ZGre    C    A        0      0        2 
   9    chr9_3525893     ZHar    C    A        0      0        2 
   9    chr9_3525893   Sample    C    A        0      0        2 
   9    chr9_3527525     AAsi    G    A        0      0        2 
   9    chr9_3527525     AKia    G    A        0      0        2 
   9    chr9_3527525     AOna    G    A        0      0        2 
   9    chr9_3527525     ASom    G    A        0      0        2 
   9    chr9_3527525     HCab    G    A        0      0        2 
   9    chr9_3527525     HPrz    G    A        0      0        2 
   9    chr9_3527525     ZBoe    G    A        0      0        2 
   9    chr9_3527525     ZGre    G    A        0      0        2 
   9    chr9_3527525     ZHar    G    A      0.5      1        2 
   9    chr9_3527525   Sample    G    A        0      0        2 
   9    chr9_3533181     AAsi    A    G        0      0        2 
   9    chr9_3533181     AKia    A    G        0      0        2 
   9    chr9_3533181     AOna    A    G        0      0        2 
   9    chr9_3533181     ASom    A    G        0      0        2 
   9    chr9_3533181     HCab    A    G        0      0        2 
   9    chr9_3533181     HPrz    A    G        0      0        2 
   9    chr9_3533181     ZBoe    A    G        0      0        2 
   9    chr9_3533181     ZGre    A    G        1      2        2 
   9    chr9_3533181     ZHar    A    G        0      0        2 
   9    chr9_3533181   Sample    A    G        0      0        2 
   9    chr9_3534224     AAsi    A    G        0      0        2 
   9    chr9_3534224     AKia    A    G        0      0        2 
   9    chr9_3534224     AOna    A    G        0      0        2 
   9    chr9_3534224     ASom    A    G        0      0        2 
   9    chr9_3534224     HCab    A    G        0      0        2 
   9    chr9_3534224     HPrz    A    G        0      0        2 
   9    chr9_3534224     ZBoe    A    G      0.5      1        2 
   9    chr9_3534224     ZGre    A    G        1      2        2 
   9    chr9_3534224     ZHar    A    G        0      0        2 
   9    chr9_3534224   Sample    A    G        0      0        2 
   9    chr9_3540357     AAsi    A    G        0      0        2 
   9    chr9_3540357     AKia    A    G        0      0        2 
   9    chr9_3540357     AOna    A    G        0      0        2 
   9    chr9_3540357     ASom    A    G        0      0        2 
   9    chr9_3540357     HCab    A    G        1      2        2 
   9    chr9_3540357     HPrz    A    G        1      2        2 
   9    chr9_3540357     ZBoe    A    G        0      0        2 
   9    chr9_3540357     ZGre    A    G        0      0        2 
   9    chr9_3540357     ZHar    A    G        0      0        2 
   9    chr9_3540357   Sample    A    G        0      0        2 
   9    chr9_3540648     AAsi    G    A        0      0        2 
   9    chr9_3540648     AKia    G    A        0      0        2 
   9    chr9_3540648     AOna    G    A        0      0        2 
   9    chr9_3540648     ASom    G    A        0      0        2 
   9    chr9_3540648     HCab    G    A        1      2        2 
   9    chr9_3540648     HPrz    G    A        1      2        2 
   9    chr9_3540648     ZBoe    G    A        0      0        2 
   9    chr9_3540648     ZGre    G    A        0      0        2 
   9    chr9_3540648     ZHar    G    A        0      0        2 
   9    chr9_3540648   Sample    G    A        0      0        2 
   9    chr9_3548751     AAsi    C    A        1      2        2 
   9    chr9_3548751     AKia    C    A        0      0        2 
   9    chr9_3548751     AOna    C    A        0      0        2 
   9    chr9_3548751     ASom    C    A        1      2        2 
   9    chr9_3548751     HCab    C    A        0      0        2 
   9    chr9_3548751     HPrz    C    A        0      0        2 
   9    chr9_3548751     ZBoe    C    A        0      0        2 
   9    chr9_3548751     ZGre    C    A        0      0        2 
   9    chr9_3548751     ZHar    C    A        0      0        2 
   9    chr9_3548751   Sample    C    A        1      2        2 
   9    chr9_3557588     AAsi    T    C        0      0        2 
   9    chr9_3557588     AKia    T    C      0.5      1        2 
   9    chr9_3557588     AOna    T    C      0.5      1        2 
   9    chr9_3557588     ASom    T    C        0      0        2 
   9    chr9_3557588     HCab    T    C        1      2        2 
   9    chr9_3557588     HPrz    T    C        1      2        2 
   9    chr9_3557588     ZBoe    T    C        0      0        2 
   9    chr9_3557588     ZGre    T    C        0      0        2 
   9    chr9_3557588     ZHar    T    C        0      0        2 
   9    chr9_3557588   Sample    T    C        0      0        2 
   9    chr9_3560622     AAsi    C    G        0      0        2 
   9    chr9_3560622     AKia    C    G        0      0        2 
   9    chr9_3560622     AOna    C    G        0      0        2 
   9    chr9_3560622     ASom    C    G        0      0        2 
   9    chr9_3560622     HCab    C    G        1      2        2 
   9    chr9_3560622     HPrz    C    G        1      2        2 
   9    chr9_3560622     ZBoe    C    G        0      0        2 
   9    chr9_3560622     ZGre    C    G        0      0        2 
   9    chr9_3560622     ZHar    C    G        0      0        2 
   9    chr9_3560622   Sample    C    G        0      0        2 
   9    chr9_3560931     AAsi    A    G        0      0        2 
   9    chr9_3560931     AKia    A    G        0      0        2 
   9    chr9_3560931     AOna    A    G        0      0        2 
   9    chr9_3560931     ASom    A    G        0      0        2 
   9    chr9_3560931     HCab    A    G        1      2        2 
   9    chr9_3560931     HPrz    A    G        1      2        2 
   9    chr9_3560931     ZBoe    A    G        0      0        2 
   9    chr9_3560931     ZGre    A    G        0      0        2 
   9    chr9_3560931     ZHar    A    G        0      0        2 
   9    chr9_3560931   Sample    A    G        0      0        2 
   9    chr9_3561303     AAsi    T    C        0      0        2 
   9    chr9_3561303     AKia    T    C        0      0        2 
   9    chr9_3561303     AOna    T    C        0      0        2 
   9    chr9_3561303     ASom    T    C        0      0        2 
   9    chr9_3561303     HCab    T    C        1      2        2 
   9    chr9_3561303     HPrz    T    C        1      2        2 
   9    chr9_3561303     ZBoe    T    C        0      0        2 
   9    chr9_3561303     ZGre    T    C        0      0        2 
   9    chr9_3561303     ZHar    T    C        0      0        2 
   9    chr9_3561303   Sample    T    C        0      0        2 
   9    chr9_3563549     AAsi    C    G        0      0        2 
   9    chr9_3563549     AKia    C    G        0      0        2 
   9    chr9_3563549     AOna    C    G        0      0        2 
   9    chr9_3563549     ASom    C    G        1      2        2 
   9    chr9_3563549     HCab    C    G        0      0        2 
   9    chr9_3563549     HPrz    C    G        0      0        2 
   9    chr9_3563549     ZBoe    C    G        0      0        2 
   9    chr9_3563549     ZGre    C    G        0      0        2 
   9    chr9_3563549     ZHar    C    G        0      0        2 
   9    chr9_3563549   Sample    C    G        0      0        2 
   9    chr9_3573833     AAsi    G    A        0      0        2 
   9    chr9_3573833     AKia    G    A        0      0        2 
   9    chr9_3573833     AOna    G    A        0      0        2 
   9    chr9_3573833     ASom    G    A        0      0        2 
   9    chr9_3573833     HCab    G    A      0.5      1        2 
   9    chr9_3573833     HPrz    G    A        0      0        2 
   9    chr9_3573833     ZBoe    G    A        0      0        2 
   9    chr9_3573833     ZGre    G    A        0      0        2 
   9    chr9_3573833     ZHar    G    A        0      0        2 
   9    chr9_3573833   Sample    G    A        0      0        2 
   9    chr9_3577462     AAsi    A    G        0      0        2 
   9    chr9_3577462     AKia    A    G        0      0        2 
   9    chr9_3577462     AOna    A    G        0      0        2 
   9    chr9_3577462     ASom    A    G        0      0        2 
   9    chr9_3577462     HCab    A    G        1      2        2 
   9    chr9_3577462     HPrz    A    G        1      2        2 
   9    chr9_3577462     ZBoe    A    G        0      0        2 
   9    chr9_3577462     ZGre    A    G        0      0        2 
   9    chr9_3577462     ZHar    A    G        0      0        2 
   9    chr9_3577462   Sample    A    G        0      0        2 
   9    chr9_3578710     AAsi    G    A        0      0        2 
   9    chr9_3578710     AKia    G    A        0      0        2 
   9    chr9_3578710     AOna    G    A      0.5      1        2 
   9    chr9_3578710     ASom    G    A        0      0        2 
   9    chr9_3578710     HCab    G    A        1      2        2 
   9    chr9_3578710     HPrz    G    A        1      2        2 
   9    chr9_3578710     ZBoe    G    A        1      2        2 
   9    chr9_3578710     ZGre    G    A        0      0        2 
   9    chr9_3578710     ZHar    G    A        0      0        2 
   9    chr9_3578710   Sample    G    A        0      0        2 
   9    chr9_3588013     AAsi    A    G        0      0        2 
   9    chr9_3588013     AKia    A    G        0      0        2 
   9    chr9_3588013     AOna    A    G        0      0        2 
   9    chr9_3588013     ASom    A    G        0      0        2 
   9    chr9_3588013     HCab    A    G      0.5      1        2 
   9    chr9_3588013     HPrz    A    G        0      0        2 
   9    chr9_3588013     ZBoe    A    G        0      0        2 
   9    chr9_3588013     ZGre    A    G        0      0        2 
   9    chr9_3588013     ZHar    A    G        0      0        2 
   9    chr9_3588013   Sample    A    G        0      0        2 
   9    chr9_3592802     AAsi    T    G        0      0        2 
   9    chr9_3592802     AKia    T    G        0      0        2 
   9    chr9_3592802     AOna    T    G        0      0        2 
   9    chr9_3592802     ASom    T    G        0      0        2 
   9    chr9_3592802     HCab    T    G        1      2        2 
   9    chr9_3592802     HPrz    T    G        1      2        2 
   9    chr9_3592802     ZBoe    T    G        0      0        2 
   9    chr9_3592802     ZGre    T    G        0      0        2 
   9    chr9_3592802     ZHar    T    G        0      0        2 
   9    chr9_3592802   Sample    T    G        0      0        2 
   9    chr9_3598929     AAsi    G    A        0      0        2 
   9    chr9_3598929     AKia    G    A        0      0        2 
   9    chr9_3598929     AOna    G    A        0      0        2 
   9    chr9_3598929     ASom    G    A        0      0        2 
   9    chr9_3598929     HCab    G    A        1      2        2 
   9    chr9_3598929     HPrz    G    A        1      2        2 
   9    chr9_3598929     ZBoe    G    A        0      0        2 
   9    chr9_3598929     ZGre    G    A        0      0        2 
   9    chr9_3598929     ZHar    G    A        0      0        2 
   9    chr9_3598929   Sample    G    A        0      0        2 
   9    chr9_3599309     AAsi    A    G        0      0        2 
   9    chr9_3599309     AKia    A    G        0      0        2 
   9    chr9_3599309     AOna    A    G        0      0        2 
   9    chr9_3599309     ASom    A    G        0      0        2 
   9    chr9_3599309     HCab    A    G        0      0        2 
   9    chr9_3599309     HPrz    A    G        0      0        2 
   9    chr9_3599309     ZBoe    A    G      0.5      1        2 
   9    chr9_3599309     ZGre    A    G        0      0        2 
   9    chr9_3599309     ZHar    A    G        0      0        2 
   9    chr9_3599309   Sample    A    G        0      0        2 
   9    chr9_3604229     AAsi    T    C        0      0        2 
   9    chr9_3604229     AKia    T    C        0      0        2 
   9    chr9_3604229     AOna    T    C        0      0        2 
   9    chr9_3604229     ASom    T    C        0      0        2 
   9    chr9_3604229     HCab    T    C        0      0        2 
   9    chr9_3604229     HPrz    T    C        0      0        2 
   9    chr9_3604229     ZBoe    T    C      0.5      1        2 
   9    chr9_3604229     ZGre    T    C        0      0        2 
   9    chr9_3604229     ZHar    T    C        0      0        2 
   9    chr9_3604229   Sample    T    C        0      0        2 
   9    chr9_3616723     AAsi    T    G        0      0        2 
   9    chr9_3616723     AKia    T    G        0      0        2 
   9    chr9_3616723     AOna    T    G        0      0        2 
   9    chr9_3616723     ASom    T    G        0      0        2 
   9    chr9_3616723     HCab    T    G        1      2        2 
   9    chr9_3616723     HPrz    T    G        1      2        2 
   9    chr9_3616723     ZBoe    T    G        0      0        2 
   9    chr9_3616723     ZGre    T    G        0      0        2 
   9    chr9_3616723     ZHar    T    G        0      0        2 
   9    chr9_3616723   Sample    T    G        0      0        2 
   9    chr9_3617474     AAsi    T    G        0      0        2 
   9    chr9_3617474     AKia    T    G        0      0        2 
   9    chr9_3617474     AOna    T    G        0      0        2 
   9    chr9_3617474     ASom    T    G        0      0        2 
   9    chr9_3617474     HCab    T    G        1      2        2 
   9    chr9_3617474     HPrz    T    G        1      2        2 
   9    chr9_3617474     ZBoe    T    G        0      0        2 
   9    chr9_3617474     ZGre    T    G        0      0        2 
   9    chr9_3617474     ZHar    T    G        0      0        2 
   9    chr9_3617474   Sample    T    G        0      0        2 
   9    chr9_3619297     AAsi    T    C        0      0        2 
   9    chr9_3619297     AKia    T    C        0      0        2 
   9    chr9_3619297     AOna    T    C        0      0        2 
   9    chr9_3619297     ASom    T    C        0      0        2 
   9    chr9_3619297     HCab    T    C        0      0        2 
   9    chr9_3619297     HPrz    T    C      0.5      1        2 
   9    chr9_3619297     ZBoe    T    C        0      0        2 
   9    chr9_3619297     ZGre    T    C        0      0        2 
   9    chr9_3619297     ZHar    T    C        0      0        2 
   9    chr9_3619297   Sample    T    C        0      0        2 
   9    chr9_3622930     AAsi    C    A        0      0        2 
   9    chr9_3622930     AKia    C    A        0      0        2 
   9    chr9_3622930     AOna    C    A        0      0        2 
   9    chr9_3622930     ASom    C    A        0      0        2 
   9    chr9_3622930     HCab    C    A        1      2        2 
   9    chr9_3622930     HPrz    C    A        1      2        2 
   9    chr9_3622930     ZBoe    C    A        0      0        2 
   9    chr9_3622930     ZGre    C    A        0      0        2 
   9    chr9_3622930     ZHar    C    A        0      0        2 
   9    chr9_3622930   Sample    C    A        0      0        2 
   9    chr9_3624587     AAsi    C    T        0      0        2 
   9    chr9_3624587     AKia    C    T        0      0        2 
   9    chr9_3624587     AOna    C    T        0      0        2 
   9    chr9_3624587     ASom    C    T        0      0        2 
   9    chr9_3624587     HCab    C    T        1      2        2 
   9    chr9_3624587     HPrz    C    T        1      2        2 
   9    chr9_3624587     ZBoe    C    T        0      0        2 
   9    chr9_3624587     ZGre    C    T        0      0        2 
   9    chr9_3624587     ZHar    C    T        0      0        2 
   9    chr9_3624587   Sample    C    T        0      0        2 
   9    chr9_3631210     AAsi    G    C        0      0        2 
   9    chr9_3631210     AKia    G    C        0      0        2 
   9    chr9_3631210     AOna    G    C        0      0        2 
   9    chr9_3631210     ASom    G    C        0      0        2 
   9    chr9_3631210     HCab    G    C        0      0        2 
   9    chr9_3631210     HPrz    G    C        0      0        2 
   9    chr9_3631210     ZBoe    G    C        0      0        2 
   9    chr9_3631210     ZGre    G    C        0      0        2 
   9    chr9_3631210     ZHar    G    C        1      2        2 
   9    chr9_3631210   Sample    G    C        0      0        2 
   9    chr9_3631400     AAsi    T    C        0      0        2 
   9    chr9_3631400     AKia    T    C        0      0        2 
   9    chr9_3631400     AOna    T    C        0      0        2 
   9    chr9_3631400     ASom    T    C        0      0        2 
   9    chr9_3631400     HCab    T    C        0      0        2 
   9    chr9_3631400     HPrz    T    C        0      0        2 
   9    chr9_3631400     ZBoe    T    C        1      2        2 
   9    chr9_3631400     ZGre    T    C        0      0        2 
   9    chr9_3631400     ZHar    T    C        0      0        2 
   9    chr9_3631400   Sample    T    C        0      0        2 
   9    chr9_3631881     AAsi    C    A      0.5      1        2 
   9    chr9_3631881     AKia    C    A        0      0        2 
   9    chr9_3631881     AOna    C    A        0      0        2 
   9    chr9_3631881     ASom    C    A        0      0        2 
   9    chr9_3631881     HCab    C    A        0      0        2 
   9    chr9_3631881     HPrz    C    A        0      0        2 
   9    chr9_3631881     ZBoe    C    A        0      0        2 
   9    chr9_3631881     ZGre    C    A        0      0        2 
   9    chr9_3631881     ZHar    C    A        0      0        2 
   9    chr9_3631881   Sample    C    A        0      0        2 
   9    chr9_3633316     AAsi    T    C        0      0        2 
   9    chr9_3633316     AKia    T    C        0      0        2 
   9    chr9_3633316     AOna    T    C        0      0        2 
   9    chr9_3633316     ASom    T    C        0      0        2 
   9    chr9_3633316     HCab    T    C        1      2        2 
   9    chr9_3633316     HPrz    T    C        1      2        2 
   9    chr9_3633316     ZBoe    T    C        0      0        2 
   9    chr9_3633316     ZGre    T    C        0      0        2 
   9    chr9_3633316     ZHar    T    C        0      0        2 
   9    chr9_3633316   Sample    T    C        0      0        2 
   9    chr9_3644323     AAsi    G    A        0      0        2 
   9    chr9_3644323     AKia    G    A        0      0        2 
   9    chr9_3644323     AOna    G    A        0      0        2 
   9    chr9_3644323     ASom    G    A        0      0        2 
   9    chr9_3644323     HCab    G    A        0      0        2 
   9    chr9_3644323     HPrz    G    A        0      0        2 
   9    chr9_3644323     ZBoe    G    A        0      0        2 
   9    chr9_3644323     ZGre    G    A        1      2        2 
   9    chr9_3644323     ZHar    G    A        0      0        2 
   9    chr9_3644323   Sample    G    A        0      0        2 
   9    chr9_3646900     AAsi    C    A        0      0        2 
   9    chr9_3646900     AKia    C    A        0      0        2 
   9    chr9_3646900     AOna    C    A        0      0        2 
   9    chr9_3646900     ASom    C    A        0      0        2 
   9    chr9_3646900     HCab    C    A        0      0        2 
   9    chr9_3646900     HPrz    C    A        0      0        2 
   9    chr9_3646900     ZBoe    C    A      0.5      1        2 
   9    chr9_3646900     ZGre    C    A        0      0        2 
   9    chr9_3646900     ZHar    C    A        0      0        2 
   9    chr9_3646900   Sample    C    A        0      0        2 
   9    chr9_3647275     AAsi    C    T        0      0        2 
   9    chr9_3647275     AKia    C    T        0      0        2 
   9    chr9_3647275     AOna    C    T        0      0        2 
   9    chr9_3647275     ASom    C    T        0      0        2 
   9    chr9_3647275     HCab    C    T        1      2        2 
   9    chr9_3647275     HPrz    C    T      0.5      1        2 
   9    chr9_3647275     ZBoe    C    T        0      0        2 
   9    chr9_3647275     ZGre    C    T        0      0        2 
   9    chr9_3647275     ZHar    C    T        0      0        2 
   9    chr9_3647275   Sample    C    T        0      0        2 
   9    chr9_3648584     AAsi    C    T        0      0        2 
   9    chr9_3648584     AKia    C    T        0      0        2 
   9    chr9_3648584     AOna    C    T      0.5      1        2 
   9    chr9_3648584     ASom    C    T        0      0        2 
   9    chr9_3648584     HCab    C    T        0      0        2 
   9    chr9_3648584     HPrz    C    T        0      0        2 
   9    chr9_3648584     ZBoe    C    T        0      0        2 
   9    chr9_3648584     ZGre    C    T        0      0        2 
   9    chr9_3648584     ZHar    C    T        0      0        2 
   9    chr9_3648584   Sample    C    T        0      0        2 
   9    chr9_3656643     AAsi    G    A        0      0        2 
   9    chr9_3656643     AKia    G    A        1      2        2 
   9    chr9_3656643     AOna    G    A      0.5      1        2 
   9    chr9_3656643     ASom    G    A        0      0        2 
   9    chr9_3656643     HCab    G    A        0      0        2 
   9    chr9_3656643     HPrz    G    A        0      0        2 
   9    chr9_3656643     ZBoe    G    A        0      0        2 
   9    chr9_3656643     ZGre    G    A        0      0        2 
   9    chr9_3656643     ZHar    G    A        0      0        2 
   9    chr9_3656643   Sample    G    A        0      0        2 
   9    chr9_3656657     AAsi    G    A        0      0        2 
   9    chr9_3656657     AKia    G    A        0      0        2 
   9    chr9_3656657     AOna    G    A        0      0        2 
   9    chr9_3656657     ASom    G    A        0      0        2 
   9    chr9_3656657     HCab    G    A        0      0        2 
   9    chr9_3656657     HPrz    G    A        0      0        2 
   9    chr9_3656657     ZBoe    G    A        0      0        2 
   9    chr9_3656657     ZGre    G    A      0.5      1        2 
   9    chr9_3656657     ZHar    G    A        0      0        2 
   9    chr9_3656657   Sample    G    A        0      0        2 
   9    chr9_3662257     AAsi    C    T        0      0        2 
   9    chr9_3662257     AKia    C    T      0.5      1        2 
   9    chr9_3662257     AOna    C    T      0.5      1        2 
   9    chr9_3662257     ASom    C    T        0      0        2 
   9    chr9_3662257     HCab    C    T        0      0        2 
   9    chr9_3662257     HPrz    C    T        0      0        2 
   9    chr9_3662257     ZBoe    C    T        0      0        2 
   9    chr9_3662257     ZGre    C    T        0      0        2 
   9    chr9_3662257     ZHar    C    T        0      0        2 
   9    chr9_3662257   Sample    C    T        0      0        2 
   9    chr9_3674502     AAsi    A    C        0      0        2 
   9    chr9_3674502     AKia    A    C        0      0        2 
   9    chr9_3674502     AOna    A    C        1      2        2 
   9    chr9_3674502     ASom    A    C        0      0        2 
   9    chr9_3674502     HCab    A    C        0      0        2 
   9    chr9_3674502     HPrz    A    C        0      0        2 
   9    chr9_3674502     ZBoe    A    C        0      0        2 
   9    chr9_3674502     ZGre    A    C        0      0        2 
   9    chr9_3674502     ZHar    A    C        0      0        2 
   9    chr9_3674502   Sample    A    C        0      0        2 
   9    chr9_3676573     AAsi    T    C        0      0        2 
   9    chr9_3676573     AKia    T    C        0      0        2 
   9    chr9_3676573     AOna    T    C        0      0        2 
   9    chr9_3676573     ASom    T    C        0      0        2 
   9    chr9_3676573     HCab    T    C        0      0        2 
   9    chr9_3676573     HPrz    T    C        0      0        2 
   9    chr9_3676573     ZBoe    T    C        0      0        2 
   9    chr9_3676573     ZGre    T    C      0.5      1        2 
   9    chr9_3676573     ZHar    T    C        0      0        2 
   9    chr9_3676573   Sample    T    C        0      0        2 
   9    chr9_3678779     AAsi    T    C        0      0        2 
   9    chr9_3678779     AKia    T    C        1      2        2 
   9    chr9_3678779     AOna    T    C      0.5      1        2 
   9    chr9_3678779     ASom    T    C        0      0        2 
   9    chr9_3678779     HCab    T    C        1      2        2 
   9    chr9_3678779     HPrz    T    C        1      2        2 
   9    chr9_3678779     ZBoe    T    C        0      0        2 
   9    chr9_3678779     ZGre    T    C        0      0        2 
   9    chr9_3678779     ZHar    T    C        0      0        2 
   9    chr9_3678779   Sample    T    C        0      0        2 
   9    chr9_3698090     AAsi    T    C        0      0        2 
   9    chr9_3698090     AKia    T    C        0      0        2 
   9    chr9_3698090     AOna    T    C        0      0        2 
   9    chr9_3698090     ASom    T    C        0      0        2 
   9    chr9_3698090     HCab    T    C        0      0        2 
   9    chr9_3698090     HPrz    T    C        0      0        2 
   9    chr9_3698090     ZBoe    T    C        0      0        2 
   9    chr9_3698090     ZGre    T    C      0.5      1        2 
   9    chr9_3698090     ZHar    T    C        0      0        2 
   9    chr9_3698090   Sample    T    C        0      0        2 
   9    chr9_3716491     AAsi    G    T        0      0        2 
   9    chr9_3716491     AKia    G    T        0      0        2 
   9    chr9_3716491     AOna    G    T        0      0        2 
   9    chr9_3716491     ASom    G    T        1      2        2 
   9    chr9_3716491     HCab    G    T        0      0        2 
   9    chr9_3716491     HPrz    G    T        0      0        2 
   9    chr9_3716491     ZBoe    G    T        0      0        2 
   9    chr9_3716491     ZGre    G    T        0      0        2 
   9    chr9_3716491     ZHar    G    T        0      0        2 
   9    chr9_3716491   Sample    G    T        0      0        2 
   9    chr9_3721032     AAsi    T    C      0.5      1        2 
   9    chr9_3721032     AKia    T    C        0      0        2 
   9    chr9_3721032     AOna    T    C        0      0        2 
   9    chr9_3721032     ASom    T    C        0      0        2 
   9    chr9_3721032     HCab    T    C        0      0        2 
   9    chr9_3721032     HPrz    T    C        0      0        2 
   9    chr9_3721032     ZBoe    T    C      0.5      1        2 
   9    chr9_3721032     ZGre    T    C        0      0        2 
   9    chr9_3721032     ZHar    T    C        0      0        2 
   9    chr9_3721032   Sample    T    C        1      2        2 
   9    chr9_3731012     AAsi    G    A        0      0        2 
   9    chr9_3731012     AKia    G    A        0      0        2 
   9    chr9_3731012     AOna    G    A        0      0        2 
   9    chr9_3731012     ASom    G    A        0      0        2 
   9    chr9_3731012     HCab    G    A        0      0        2 
   9    chr9_3731012     HPrz    G    A        0      0        2 
   9    chr9_3731012     ZBoe    G    A        0      0        2 
   9    chr9_3731012     ZGre    G    A        0      0        2 
   9    chr9_3731012     ZHar    G    A        1      2        2 
   9    chr9_3731012   Sample    G    A        0      0        2 
   9    chr9_3731425     AAsi    C    A        0      0        2 
   9    chr9_3731425     AKia    C    A        0      0        2 
   9    chr9_3731425     AOna    C    A        0      0        2 
   9    chr9_3731425     ASom    C    A        0      0        2 
   9    chr9_3731425     HCab    C    A        0      0        2 
   9    chr9_3731425     HPrz    C    A        0      0        2 
   9    chr9_3731425     ZBoe    C    A        0      0        2 
   9    chr9_3731425     ZGre    C    A      0.5      1        2 
   9    chr9_3731425     ZHar    C    A        0      0        2 
   9    chr9_3731425   Sample    C    A        0      0        2 
   9    chr9_3735831     AAsi    G    C        0      0        2 
   9    chr9_3735831     AKia    G    C        0      0        2 
   9    chr9_3735831     AOna    G    C        0      0        2 
   9    chr9_3735831     ASom    G    C      0.5      1        2 
   9    chr9_3735831     HCab    G    C        0      0        2 
   9    chr9_3735831     HPrz    G    C        0      0        2 
   9    chr9_3735831     ZBoe    G    C        0      0        2 
   9    chr9_3735831     ZGre    G    C        0      0        2 
   9    chr9_3735831     ZHar    G    C        0      0        2 
   9    chr9_3735831   Sample    G    C        0      0        2 
   9    chr9_3740745     AAsi    A    G        0      0        2 
   9    chr9_3740745     AKia    A    G        0      0        2 
   9    chr9_3740745     AOna    A    G        0      0        2 
   9    chr9_3740745     ASom    A    G        0      0        2 
   9    chr9_3740745     HCab    A    G        1      2        2 
   9    chr9_3740745     HPrz    A    G        1      2        2 
   9    chr9_3740745     ZBoe    A    G        0      0        2 
   9    chr9_3740745     ZGre    A    G        0      0        2 
   9    chr9_3740745     ZHar    A    G        0      0        2 
   9    chr9_3740745   Sample    A    G        0      0        2 
   9    chr9_3743778     AAsi    G    A        0      0        2 
   9    chr9_3743778     AKia    G    A        0      0        2 
   9    chr9_3743778     AOna    G    A        0      0        2 
   9    chr9_3743778     ASom    G    A        0      0        2 
   9    chr9_3743778     HCab    G    A        0      0        2 
   9    chr9_3743778     HPrz    G    A        0      0        2 
   9    chr9_3743778     ZBoe    G    A        1      2        2 
   9    chr9_3743778     ZGre    G    A        1      2        2 
   9    chr9_3743778     ZHar    G    A        0      0        2 
   9    chr9_3743778   Sample    G    A        0      0        2 
   9    chr9_3749695     AAsi    A    C        1      2        2 
   9    chr9_3749695     AKia    A    C        0      0        2 
   9    chr9_3749695     AOna    A    C        0      0        2 
   9    chr9_3749695     ASom    A    C      0.5      1        2 
   9    chr9_3749695     HCab    A    C        0      0        2 
   9    chr9_3749695     HPrz    A    C        0      0        2 
   9    chr9_3749695     ZBoe    A    C        0      0        2 
   9    chr9_3749695     ZGre    A    C        0      0        2 
   9    chr9_3749695     ZHar    A    C        0      0        2 
   9    chr9_3749695   Sample    A    C        1      2        2 
   9    chr9_3749917     AAsi    C    T        0      0        2 
   9    chr9_3749917     AKia    C    T        0      0        2 
   9    chr9_3749917     AOna    C    T        0      0        2 
   9    chr9_3749917     ASom    C    T        0      0        2 
   9    chr9_3749917     HCab    C    T        1      2        2 
   9    chr9_3749917     HPrz    C    T        1      2        2 
   9    chr9_3749917     ZBoe    C    T        0      0        2 
   9    chr9_3749917     ZGre    C    T        0      0        2 
   9    chr9_3749917     ZHar    C    T        0      0        2 
   9    chr9_3749917   Sample    C    T        0      0        2 
   9    chr9_3750389     AAsi    G    A        0      0        2 
   9    chr9_3750389     AKia    G    A        0      0        2 
   9    chr9_3750389     AOna    G    A        0      0        2 
   9    chr9_3750389     ASom    G    A        0      0        2 
   9    chr9_3750389     HCab    G    A        0      0        2 
   9    chr9_3750389     HPrz    G    A        0      0        2 
   9    chr9_3750389     ZBoe    G    A        0      0        2 
   9    chr9_3750389     ZGre    G    A        0      0        2 
   9    chr9_3750389     ZHar    G    A      0.5      1        2 
   9    chr9_3750389   Sample    G    A        0      0        2 
   9    chr9_3763362     AAsi    C    T      0.5      1        2 
   9    chr9_3763362     AKia    C    T        0      0        2 
   9    chr9_3763362     AOna    C    T        0      0        2 
   9    chr9_3763362     ASom    C    T        0      0        2 
   9    chr9_3763362     HCab    C    T        0      0        2 
   9    chr9_3763362     HPrz    C    T        0      0        2 
   9    chr9_3763362     ZBoe    C    T        0      0        2 
   9    chr9_3763362     ZGre    C    T        0      0        2 
   9    chr9_3763362     ZHar    C    T        0      0        2 
   9    chr9_3763362   Sample    C    T        1      2        2 
   9    chr9_3765142     AAsi    A    G        0      0        2 
   9    chr9_3765142     AKia    A    G        0      0        2 
   9    chr9_3765142     AOna    A    G        0      0        2 
   9    chr9_3765142     ASom    A    G      0.5      1        2 
   9    chr9_3765142     HCab    A    G        0      0        2 
   9    chr9_3765142     HPrz    A    G        0      0        2 
   9    chr9_3765142     ZBoe    A    G        0      0        2 
   9    chr9_3765142     ZGre    A    G        0      0        2 
   9    chr9_3765142     ZHar    A    G        0      0        2 
   9    chr9_3765142   Sample    A    G        0      0        2 
   9    chr9_3768632     AAsi    A    G        0      0        2 
   9    chr9_3768632     AKia    A    G        1      2        2 
   9    chr9_3768632     AOna    A    G        0      0        2 
   9    chr9_3768632     ASom    A    G        0      0        2 
   9    chr9_3768632     HCab    A    G        0      0        2 
   9    chr9_3768632     HPrz    A    G        0      0        2 
   9    chr9_3768632     ZBoe    A    G        0      0        2 
   9    chr9_3768632     ZGre    A    G        0      0        2 
   9    chr9_3768632     ZHar    A    G        0      0        2 
   9    chr9_3768632   Sample    A    G        0      0        2 
   9    chr9_3771769     AAsi    T    C        0      0        2 
   9    chr9_3771769     AKia    T    C        0      0        2 
   9    chr9_3771769     AOna    T    C        0      0        2 
   9    chr9_3771769     ASom    T    C        0      0        2 
   9    chr9_3771769     HCab    T    C        1      2        2 
   9    chr9_3771769     HPrz    T    C        1      2        2 
   9    chr9_3771769     ZBoe    T    C        0      0        2 
   9    chr9_3771769     ZGre    T    C        0      0        2 
   9    chr9_3771769     ZHar    T    C        0      0        2 
   9    chr9_3771769   Sample    T    C        0      0        2 
   9    chr9_3775277     AAsi    G    A        0      0        2 
   9    chr9_3775277     AKia    G    A        0      0        2 
   9    chr9_3775277     AOna    G    A        0      0        2 
   9    chr9_3775277     ASom    G    A        0      0        2 
   9    chr9_3775277     HCab    G    A        1      2        2 
   9    chr9_3775277     HPrz    G    A        1      2        2 
   9    chr9_3775277     ZBoe    G    A        0      0        2 
   9    chr9_3775277     ZGre    G    A        0      0        2 
   9    chr9_3775277     ZHar    G    A        0      0        2 
   9    chr9_3775277   Sample    G    A        0      0        2 
   9    chr9_3785704     AAsi    G    A        0      0        2 
   9    chr9_3785704     AKia    G    A        0      0        2 
   9    chr9_3785704     AOna    G    A        0      0        2 
   9    chr9_3785704     ASom    G    A        0      0        2 
   9    chr9_3785704     HCab    G    A      0.5      1        2 
   9    chr9_3785704     HPrz    G    A      0.5      1        2 
   9    chr9_3785704     ZBoe    G    A        0      0        2 
   9    chr9_3785704     ZGre    G    A        0      0        2 
   9    chr9_3785704     ZHar    G    A        0      0        2 
   9    chr9_3785704   Sample    G    A        0      0        2 
   9    chr9_3796336     AAsi    T    G        0      0        2 
   9    chr9_3796336     AKia    T    G        0      0        2 
   9    chr9_3796336     AOna    T    G        0      0        2 
   9    chr9_3796336     ASom    T    G        0      0        2 
   9    chr9_3796336     HCab    T    G        0      0        2 
   9    chr9_3796336     HPrz    T    G        0      0        2 
   9    chr9_3796336     ZBoe    T    G      0.5      1        2 
   9    chr9_3796336     ZGre    T    G        0      0        2 
   9    chr9_3796336     ZHar    T    G        0      0        2 
   9    chr9_3796336   Sample    T    G        0      0        2 
   9    chr9_3810648     AAsi    A    G        0      0        2 
   9    chr9_3810648     AKia    A    G      0.5      1        2 
   9    chr9_3810648     AOna    A    G      0.5      1        2 
   9    chr9_3810648     ASom    A    G        0      0        2 
   9    chr9_3810648     HCab    A    G        0      0        2 
   9    chr9_3810648     HPrz    A    G        0      0        2 
   9    chr9_3810648     ZBoe    A    G        0      0        2 
   9    chr9_3810648     ZGre    A    G        0      0        2 
   9    chr9_3810648     ZHar    A    G        0      0        2 
   9    chr9_3810648   Sample    A    G        0      0        2 
   9    chr9_3812647     AAsi    G    A        0      0        2 
   9    chr9_3812647     AKia    G    A      0.5      1        2 
   9    chr9_3812647     AOna    G    A      0.5      1        2 
   9    chr9_3812647     ASom    G    A        0      0        2 
   9    chr9_3812647     HCab    G    A        0      0        2 
   9    chr9_3812647     HPrz    G    A        0      0        2 
   9    chr9_3812647     ZBoe    G    A        0      0        2 
   9    chr9_3812647     ZGre    G    A        0      0        2 
   9    chr9_3812647     ZHar    G    A        0      0        2 
   9    chr9_3812647   Sample    G    A        0      0        2 
   9    chr9_3813233     AAsi    A    G        0      0        2 
   9    chr9_3813233     AKia    A    G        0      0        2 
   9    chr9_3813233     AOna    A    G        0      0        2 
   9    chr9_3813233     ASom    A    G        0      0        2 
   9    chr9_3813233     HCab    A    G      0.5      1        2 
   9    chr9_3813233     HPrz    A    G        1      2        2 
   9    chr9_3813233     ZBoe    A    G        0      0        2 
   9    chr9_3813233     ZGre    A    G        0      0        2 
   9    chr9_3813233     ZHar    A    G        0      0        2 
   9    chr9_3813233   Sample    A    G        0      0        2 
   9    chr9_3816817     AAsi    T    C        0      0        2 
   9    chr9_3816817     AKia    T    C        0      0        2 
   9    chr9_3816817     AOna    T    C        0      0        2 
   9    chr9_3816817     ASom    T    C        0      0        2 
   9    chr9_3816817     HCab    T    C        0      0        2 
   9    chr9_3816817     HPrz    T    C        0      0        2 
   9    chr9_3816817     ZBoe    T    C        0      0        2 
   9    chr9_3816817     ZGre    T    C        0      0        2 
   9    chr9_3816817     ZHar    T    C        1      2        2 
   9    chr9_3816817   Sample    T    C        0      0        2 
   9    chr9_3824920     AAsi    C    G        0      0        2 
   9    chr9_3824920     AKia    C    G        0      0        2 
   9    chr9_3824920     AOna    C    G        0      0        2 
   9    chr9_3824920     ASom    C    G        0      0        2 
   9    chr9_3824920     HCab    C    G        0      0        2 
   9    chr9_3824920     HPrz    C    G        0      0        2 
   9    chr9_3824920     ZBoe    C    G        0      0        2 
   9    chr9_3824920     ZGre    C    G      0.5      1        2 
   9    chr9_3824920     ZHar    C    G        0      0        2 
   9    chr9_3824920   Sample    C    G        0      0        2 
   9    chr9_3829014     AAsi    A    G        0      0        2 
   9    chr9_3829014     AKia    A    G        0      0        2 
   9    chr9_3829014     AOna    A    G        0      0        2 
   9    chr9_3829014     ASom    A    G        0      0        2 
   9    chr9_3829014     HCab    A    G        0      0        2 
   9    chr9_3829014     HPrz    A    G        0      0        2 
   9    chr9_3829014     ZBoe    A    G        0      0        2 
   9    chr9_3829014     ZGre    A    G        0      0        2 
   9    chr9_3829014     ZHar    A    G      0.5      1        2 
   9    chr9_3829014   Sample    A    G        0      0        2 
   9    chr9_3830725     AAsi    C    T        0      0        2 
   9    chr9_3830725     AKia    C    T        0      0        2 
   9    chr9_3830725     AOna    C    T        0      0        2 
   9    chr9_3830725     ASom    C    T        0      0        2 
   9    chr9_3830725     HCab    C    T        1      2        2 
   9    chr9_3830725     HPrz    C    T      0.5      1        2 
   9    chr9_3830725     ZBoe    C    T        0      0        2 
   9    chr9_3830725     ZGre    C    T        0      0        2 
   9    chr9_3830725     ZHar    C    T        0      0        2 
   9    chr9_3830725   Sample    C    T        0      0        2 
   9    chr9_3830731     AAsi    G    A        1      2        2 
   9    chr9_3830731     AKia    G    A        0      0        2 
   9    chr9_3830731     AOna    G    A        0      0        2 
   9    chr9_3830731     ASom    G    A        1      2        2 
   9    chr9_3830731     HCab    G    A        0      0        2 
   9    chr9_3830731     HPrz    G    A        0      0        2 
   9    chr9_3830731     ZBoe    G    A        0      0        2 
   9    chr9_3830731     ZGre    G    A        0      0        2 
   9    chr9_3830731     ZHar    G    A        0      0        2 
   9    chr9_3830731   Sample    G    A        0      0        2 
   9    chr9_3833060     AAsi    T    C        0      0        2 
   9    chr9_3833060     AKia    T    C        0      0        2 
   9    chr9_3833060     AOna    T    C        0      0        2 
   9    chr9_3833060     ASom    T    C        0      0        2 
   9    chr9_3833060     HCab    T    C        0      0        2 
   9    chr9_3833060     HPrz    T    C        0      0        2 
   9    chr9_3833060     ZBoe    T    C        0      0        2 
   9    chr9_3833060     ZGre    T    C        0      0        2 
   9    chr9_3833060     ZHar    T    C        1      2        2 
   9    chr9_3833060   Sample    T    C        0      0        2 
   9    chr9_3838350     AAsi    A    G        0      0        2 
   9    chr9_3838350     AKia    A    G        0      0        2 
   9    chr9_3838350     AOna    A    G        0      0        2 
   9    chr9_3838350     ASom    A    G      0.5      1        2 
   9    chr9_3838350     HCab    A    G        0      0        2 
   9    chr9_3838350     HPrz    A    G        0      0        2 
   9    chr9_3838350     ZBoe    A    G        0      0        2 
   9    chr9_3838350     ZGre    A    G        0      0        2 
   9    chr9_3838350     ZHar    A    G        0      0        2 
   9    chr9_3838350   Sample    A    G        0      0        2 
   9    chr9_3840996     AAsi    T    C        0      0        2 
   9    chr9_3840996     AKia    T    C        0      0        2 
   9    chr9_3840996     AOna    T    C        0      0        2 
   9    chr9_3840996     ASom    T    C        0      0        2 
   9    chr9_3840996     HCab    T    C        0      0        2 
   9    chr9_3840996     HPrz    T    C        0      0        2 
   9    chr9_3840996     ZBoe    T    C        0      0        2 
   9    chr9_3840996     ZGre    T    C        1      2        2 
   9    chr9_3840996     ZHar    T    C        0      0        2 
   9    chr9_3840996   Sample    T    C        0      0        2 
   9    chr9_3844145     AAsi    C    G        0      0        2 
   9    chr9_3844145     AKia    C    G        0      0        2 
   9    chr9_3844145     AOna    C    G        0      0        2 
   9    chr9_3844145     ASom    C    G        0      0        2 
   9    chr9_3844145     HCab    C    G        1      2        2 
   9    chr9_3844145     HPrz    C    G        1      2        2 
   9    chr9_3844145     ZBoe    C    G        0      0        2 
   9    chr9_3844145     ZGre    C    G        0      0        2 
   9    chr9_3844145     ZHar    C    G        0      0        2 
   9    chr9_3844145   Sample    C    G        0      0        2 
   9    chr9_3847029     AAsi    A    C        0      0        2 
   9    chr9_3847029     AKia    A    C        0      0        2 
   9    chr9_3847029     AOna    A    C        0      0        2 
   9    chr9_3847029     ASom    A    C        0      0        2 
   9    chr9_3847029     HCab    A    C        0      0        2 
   9    chr9_3847029     HPrz    A    C        0      0        2 
   9    chr9_3847029     ZBoe    A    C        0      0        2 
   9    chr9_3847029     ZGre    A    C        1      2        2 
   9    chr9_3847029     ZHar    A    C        0      0        2 
   9    chr9_3847029   Sample    A    C        0      0        2 
   9    chr9_3859498     AAsi    T    C        0      0        2 
   9    chr9_3859498     AKia    T    C        0      0        2 
   9    chr9_3859498     AOna    T    C        0      0        2 
   9    chr9_3859498     ASom    T    C        0      0        2 
   9    chr9_3859498     HCab    T    C        0      0        2 
   9    chr9_3859498     HPrz    T    C        0      0        2 
   9    chr9_3859498     ZBoe    T    C        0      0        2 
   9    chr9_3859498     ZGre    T    C        0      0        2 
   9    chr9_3859498     ZHar    T    C      0.5      1        2 
   9    chr9_3859498   Sample    T    C        0      0        2 
   9    chr9_3868306     AAsi    T    C        0      0        2 
   9    chr9_3868306     AKia    T    C        0      0        2 
   9    chr9_3868306     AOna    T    C        0      0        2 
   9    chr9_3868306     ASom    T    C        0      0        2 
   9    chr9_3868306     HCab    T    C        1      2        2 
   9    chr9_3868306     HPrz    T    C        1      2        2 
   9    chr9_3868306     ZBoe    T    C        0      0        2 
   9    chr9_3868306     ZGre    T    C        0      0        2 
   9    chr9_3868306     ZHar    T    C        0      0        2 
   9    chr9_3868306   Sample    T    C        0      0        2 
   9    chr9_3871054     AAsi    G    A        0      0        2 
   9    chr9_3871054     AKia    G    A        0      0        2 
   9    chr9_3871054     AOna    G    A        0      0        2 
   9    chr9_3871054     ASom    G    A        0      0        2 
   9    chr9_3871054     HCab    G    A        1      2        2 
   9    chr9_3871054     HPrz    G    A        1      2        2 
   9    chr9_3871054     ZBoe    G    A        0      0        2 
   9    chr9_3871054     ZGre    G    A        0      0        2 
   9    chr9_3871054     ZHar    G    A        0      0        2 
   9    chr9_3871054   Sample    G    A        0      0        2 
   9    chr9_3875638     AAsi    C    G        0      0        2 
   9    chr9_3875638     AKia    C    G        0      0        2 
   9    chr9_3875638     AOna    C    G      0.5      1        2 
   9    chr9_3875638     ASom    C    G        0      0        2 
   9    chr9_3875638     HCab    C    G        0      0        2 
   9    chr9_3875638     HPrz    C    G        0      0        2 
   9    chr9_3875638     ZBoe    C    G        0      0        2 
   9    chr9_3875638     ZGre    C    G        0      0        2 
   9    chr9_3875638     ZHar    C    G        0      0        2 
   9    chr9_3875638   Sample    C    G        0      0        2 
   9    chr9_3876380     AAsi    A    G        0      0        2 
   9    chr9_3876380     AKia    A    G        0      0        2 
   9    chr9_3876380     AOna    A    G        0      0        2 
   9    chr9_3876380     ASom    A    G        0      0        2 
   9    chr9_3876380     HCab    A    G        0      0        2 
   9    chr9_3876380     HPrz    A    G        0      0        2 
   9    chr9_3876380     ZBoe    A    G        0      0        2 
   9    chr9_3876380     ZGre    A    G        0      0        2 
   9    chr9_3876380     ZHar    A    G      0.5      1        2 
   9    chr9_3876380   Sample    A    G        0      0        2 
   9    chr9_3883683     AAsi    T    C        0      0        2 
   9    chr9_3883683     AKia    T    C        0      0        2 
   9    chr9_3883683     AOna    T    C        0      0        2 
   9    chr9_3883683     ASom    T    C        0      0        2 
   9    chr9_3883683     HCab    T    C        0      0        2 
   9    chr9_3883683     HPrz    T    C        0      0        2 
   9    chr9_3883683     ZBoe    T    C        0      0        2 
   9    chr9_3883683     ZGre    T    C      0.5      1        2 
   9    chr9_3883683     ZHar    T    C        0      0        2 
   9    chr9_3883683   Sample    T    C        0      0        2 
   9    chr9_3884139     AAsi    G    C        0      0        2 
   9    chr9_3884139     AKia    G    C        0      0        2 
   9    chr9_3884139     AOna    G    C      0.5      1        2 
   9    chr9_3884139     ASom    G    C        0      0        2 
   9    chr9_3884139     HCab    G    C        0      0        2 
   9    chr9_3884139     HPrz    G    C        0      0        2 
   9    chr9_3884139     ZBoe    G    C        0      0        2 
   9    chr9_3884139     ZGre    G    C        0      0        2 
   9    chr9_3884139     ZHar    G    C        0      0        2 
   9    chr9_3884139   Sample    G    C        0      0        2 
   9    chr9_3885101     AAsi    G    A        0      0        2 
   9    chr9_3885101     AKia    G    A        0      0        2 
   9    chr9_3885101     AOna    G    A      0.5      1        2 
   9    chr9_3885101     ASom    G    A        0      0        2 
   9    chr9_3885101     HCab    G    A        0      0        2 
   9    chr9_3885101     HPrz    G    A        0      0        2 
   9    chr9_3885101     ZBoe    G    A        0      0        2 
   9    chr9_3885101     ZGre    G    A        0      0        2 
   9    chr9_3885101     ZHar    G    A        0      0        2 
   9    chr9_3885101   Sample    G    A        0      0        2 
   9    chr9_3892716     AAsi    C    G        0      0        2 
   9    chr9_3892716     AKia    C    G        0      0        2 
   9    chr9_3892716     AOna    C    G        1      2        2 
   9    chr9_3892716     ASom    C    G        0      0        2 
   9    chr9_3892716     HCab    C    G        0      0        2 
   9    chr9_3892716     HPrz    C    G        0      0        2 
   9    chr9_3892716     ZBoe    C    G        0      0        2 
   9    chr9_3892716     ZGre    C    G        0      0        2 
   9    chr9_3892716     ZHar    C    G        0      0        2 
   9    chr9_3892716   Sample    C    G        0      0        2 
   9    chr9_3893486     AAsi    A    G        0      0        2 
   9    chr9_3893486     AKia    A    G        0      0        2 
   9    chr9_3893486     AOna    A    G        0      0        2 
   9    chr9_3893486     ASom    A    G        0      0        2 
   9    chr9_3893486     HCab    A    G        0      0        2 
   9    chr9_3893486     HPrz    A    G        0      0        2 
   9    chr9_3893486     ZBoe    A    G        0      0        2 
   9    chr9_3893486     ZGre    A    G      0.5      1        2 
   9    chr9_3893486     ZHar    A    G        0      0        2 
   9    chr9_3893486   Sample    A    G        0      0        2 
   9    chr9_3893589     AAsi    A    T        0      0        2 
   9    chr9_3893589     AKia    A    T        0      0        2 
   9    chr9_3893589     AOna    A    T      0.5      1        2 
   9    chr9_3893589     ASom    A    T        0      0        2 
   9    chr9_3893589     HCab    A    T        0      0        2 
   9    chr9_3893589     HPrz    A    T        0      0        2 
   9    chr9_3893589     ZBoe    A    T        0      0        2 
   9    chr9_3893589     ZGre    A    T        0      0        2 
   9    chr9_3893589     ZHar    A    T        0      0        2 
   9    chr9_3893589   Sample    A    T        0      0        2 
   9    chr9_3896666     AAsi    C    T        0      0        2 
   9    chr9_3896666     AKia    C    T        0      0        2 
   9    chr9_3896666     AOna    C    T        0      0        2 
   9    chr9_3896666     ASom    C    T        0      0        2 
   9    chr9_3896666     HCab    C    T        0      0        2 
   9    chr9_3896666     HPrz    C    T        0      0        2 
   9    chr9_3896666     ZBoe    C    T        0      0        2 
   9    chr9_3896666     ZGre    C    T      0.5      1        2 
   9    chr9_3896666     ZHar    C    T        0      0        2 
   9    chr9_3896666   Sample    C    T        0      0        2 
   9    chr9_3898353     AAsi    A    C        0      0        2 
   9    chr9_3898353     AKia    A    C        0      0        2 
   9    chr9_3898353     AOna    A    C        0      0        2 
   9    chr9_3898353     ASom    A    C        0      0        2 
   9    chr9_3898353     HCab    A    C        1      2        2 
   9    chr9_3898353     HPrz    A    C        1      2        2 
   9    chr9_3898353     ZBoe    A    C        0      0        2 
   9    chr9_3898353     ZGre    A    C        0      0        2 
   9    chr9_3898353     ZHar    A    C        0      0        2 
   9    chr9_3898353   Sample    A    C        0      0        2 
   9    chr9_3905776     AAsi    G    C        0      0        2 
   9    chr9_3905776     AKia    G    C        0      0        2 
   9    chr9_3905776     AOna    G    C        0      0        2 
   9    chr9_3905776     ASom    G    C        0      0        2 
   9    chr9_3905776     HCab    G    C        1      2        2 
   9    chr9_3905776     HPrz    G    C        1      2        2 
   9    chr9_3905776     ZBoe    G    C        0      0        2 
   9    chr9_3905776     ZGre    G    C        0      0        2 
   9    chr9_3905776     ZHar    G    C        0      0        2 
   9    chr9_3905776   Sample    G    C        0      0        2 
   9    chr9_3917699     AAsi    G    C        0      0        2 
   9    chr9_3917699     AKia    G    C        0      0        2 
   9    chr9_3917699     AOna    G    C        0      0        2 
   9    chr9_3917699     ASom    G    C        0      0        2 
   9    chr9_3917699     HCab    G    C        0      0        2 
   9    chr9_3917699     HPrz    G    C        0      0        2 
   9    chr9_3917699     ZBoe    G    C        1      2        2 
   9    chr9_3917699     ZGre    G    C        0      0        2 
   9    chr9_3917699     ZHar    G    C        0      0        2 
   9    chr9_3917699   Sample    G    C        0      0        2 
   9    chr9_3920467     AAsi    G    A        0      0        2 
   9    chr9_3920467     AKia    G    A        0      0        2 
   9    chr9_3920467     AOna    G    A        0      0        2 
   9    chr9_3920467     ASom    G    A      0.5      1        2 
   9    chr9_3920467     HCab    G    A        0      0        2 
   9    chr9_3920467     HPrz    G    A        0      0        2 
   9    chr9_3920467     ZBoe    G    A        0      0        2 
   9    chr9_3920467     ZGre    G    A        0      0        2 
   9    chr9_3920467     ZHar    G    A        0      0        2 
   9    chr9_3920467   Sample    G    A        0      0        2 
   9    chr9_3925292     AAsi    C    G        0      0        2 
   9    chr9_3925292     AKia    C    G        0      0        2 
   9    chr9_3925292     AOna    C    G      0.5      1        2 
   9    chr9_3925292     ASom    C    G        0      0        2 
   9    chr9_3925292     HCab    C    G        0      0        2 
   9    chr9_3925292     HPrz    C    G        0      0        2 
   9    chr9_3925292     ZBoe    C    G        0      0        2 
   9    chr9_3925292     ZGre    C    G        0      0        2 
   9    chr9_3925292     ZHar    C    G        0      0        2 
   9    chr9_3925292   Sample    C    G        0      0        2 
   9    chr9_3955823     AAsi    C    T        0      0        2 
   9    chr9_3955823     AKia    C    T        0      0        2 
   9    chr9_3955823     AOna    C    T        0      0        2 
   9    chr9_3955823     ASom    C    T        0      0        2 
   9    chr9_3955823     HCab    C    T        0      0        2 
   9    chr9_3955823     HPrz    C    T      0.5      1        2 
   9    chr9_3955823     ZBoe    C    T        0      0        2 
   9    chr9_3955823     ZGre    C    T        0      0        2 
   9    chr9_3955823     ZHar    C    T        0      0        2 
   9    chr9_3955823   Sample    C    T        0      0        2 
   9    chr9_3956844     AAsi    C    T        0      0        2 
   9    chr9_3956844     AKia    C    T        0      0        2 
   9    chr9_3956844     AOna    C    T        0      0        2 
   9    chr9_3956844     ASom    C    T        0      0        2 
   9    chr9_3956844     HCab    C    T        0      0        2 
   9    chr9_3956844     HPrz    C    T        0      0        2 
   9    chr9_3956844     ZBoe    C    T        0      0        2 
   9    chr9_3956844     ZGre    C    T      0.5      1        2 
   9    chr9_3956844     ZHar    C    T        0      0        2 
   9    chr9_3956844   Sample    C    T        0      0        2 
   9    chr9_3963305     AAsi    C    A        0      0        2 
   9    chr9_3963305     AKia    C    A        0      0        2 
   9    chr9_3963305     AOna    C    A        0      0        2 
   9    chr9_3963305     ASom    C    A      0.5      1        2 
   9    chr9_3963305     HCab    C    A        0      0        2 
   9    chr9_3963305     HPrz    C    A        0      0        2 
   9    chr9_3963305     ZBoe    C    A        0      0        2 
   9    chr9_3963305     ZGre    C    A        0      0        2 
   9    chr9_3963305     ZHar    C    A        0      0        2 
   9    chr9_3963305   Sample    C    A        0      0        2 
   9    chr9_3965590     AAsi    C    T        0      0        2 
   9    chr9_3965590     AKia    C    T        0      0        2 
   9    chr9_3965590     AOna    C    T        0      0        2 
   9    chr9_3965590     ASom    C    T        0      0        2 
   9    chr9_3965590     HCab    C    T        0      0        2 
   9    chr9_3965590     HPrz    C    T        0      0        2 
   9    chr9_3965590     ZBoe    C    T        1      2        2 
   9    chr9_3965590     ZGre    C    T        0      0        2 
   9    chr9_3965590     ZHar    C    T        0      0        2 
   9    chr9_3965590   Sample    C    T        0      0        2 
   9    chr9_3974467     AAsi    T    G        0      0        2 
   9    chr9_3974467     AKia    T    G        0      0        2 
   9    chr9_3974467     AOna    T    G        0      0        2 
   9    chr9_3974467     ASom    T    G        0      0        2 
   9    chr9_3974467     HCab    T    G        1      2        2 
   9    chr9_3974467     HPrz    T    G        1      2        2 
   9    chr9_3974467     ZBoe    T    G        0      0        2 
   9    chr9_3974467     ZGre    T    G        0      0        2 
   9    chr9_3974467     ZHar    T    G        0      0        2 
   9    chr9_3974467   Sample    T    G        0      0        2 
   9    chr9_3977190     AAsi    C    A        0      0        2 
   9    chr9_3977190     AKia    C    A        0      0        2 
   9    chr9_3977190     AOna    C    A        0      0        2 
   9    chr9_3977190     ASom    C    A        0      0        2 
   9    chr9_3977190     HCab    C    A        1      2        2 
   9    chr9_3977190     HPrz    C    A        1      2        2 
   9    chr9_3977190     ZBoe    C    A        0      0        2 
   9    chr9_3977190     ZGre    C    A        0      0        2 
   9    chr9_3977190     ZHar    C    A        0      0        2 
   9    chr9_3977190   Sample    C    A        0      0        2 
   9    chr9_3983912     AAsi    C    T        0      0        2 
   9    chr9_3983912     AKia    C    T        0      0        2 
   9    chr9_3983912     AOna    C    T        0      0        2 
   9    chr9_3983912     ASom    C    T        0      0        2 
   9    chr9_3983912     HCab    C    T        1      2        2 
   9    chr9_3983912     HPrz    C    T        1      2        2 
   9    chr9_3983912     ZBoe    C    T        0      0        2 
   9    chr9_3983912     ZGre    C    T        0      0        2 
   9    chr9_3983912     ZHar    C    T        0      0        2 
   9    chr9_3983912   Sample    C    T        0      0        2 
   9    chr9_3988096     AAsi    G    A        0      0        2 
   9    chr9_3988096     AKia    G    A        0      0        2 
   9    chr9_3988096     AOna    G    A        0      0        2 
   9    chr9_3988096     ASom    G    A        0      0        2 
   9    chr9_3988096     HCab    G    A        0      0        2 
   9    chr9_3988096     HPrz    G    A        0      0        2 
   9    chr9_3988096     ZBoe    G    A        0      0        2 
   9    chr9_3988096     ZGre    G    A        0      0        2 
   9    chr9_3988096     ZHar    G    A        1      2        2 
   9    chr9_3988096   Sample    G    A        0      0        2 
   9    chr9_3991505     AAsi    A    G        0      0        2 
   9    chr9_3991505     AKia    A    G        1      2        2 
   9    chr9_3991505     AOna    A    G      0.5      1        2 
   9    chr9_3991505     ASom    A    G        0      0        2 
   9    chr9_3991505     HCab    A    G        0      0        2 
   9    chr9_3991505     HPrz    A    G        0      0        2 
   9    chr9_3991505     ZBoe    A    G        0      0        2 
   9    chr9_3991505     ZGre    A    G        0      0        2 
   9    chr9_3991505     ZHar    A    G        0      0        2 
   9    chr9_3991505   Sample    A    G        0      0        2 
   9    chr9_4000854     AAsi    T    C      0.5      1        2 
   9    chr9_4000854     AKia    T    C        0      0        2 
   9    chr9_4000854     AOna    T    C        0      0        2 
   9    chr9_4000854     ASom    T    C      0.5      1        2 
   9    chr9_4000854     HCab    T    C        0      0        2 
   9    chr9_4000854     HPrz    T    C        0      0        2 
   9    chr9_4000854     ZBoe    T    C        0      0        2 
   9    chr9_4000854     ZGre    T    C        0      0        2 
   9    chr9_4000854     ZHar    T    C        0      0        2 
   9    chr9_4000854   Sample    T    C        1      2        2 
   9    chr9_4007273     AAsi    T    A        0      0        2 
   9    chr9_4007273     AKia    T    A        0      0        2 
   9    chr9_4007273     AOna    T    A        1      2        2 
   9    chr9_4007273     ASom    T    A        0      0        2 
   9    chr9_4007273     HCab    T    A        0      0        2 
   9    chr9_4007273     HPrz    T    A        0      0        2 
   9    chr9_4007273     ZBoe    T    A        0      0        2 
   9    chr9_4007273     ZGre    T    A        0      0        2 
   9    chr9_4007273     ZHar    T    A        0      0        2 
   9    chr9_4007273   Sample    T    A        0      0        2 
   9    chr9_4015374     AAsi    C    T        0      0        2 
   9    chr9_4015374     AKia    C    T        0      0        2 
   9    chr9_4015374     AOna    C    T        0      0        2 
   9    chr9_4015374     ASom    C    T        0      0        2 
   9    chr9_4015374     HCab    C    T        0      0        2 
   9    chr9_4015374     HPrz    C    T        0      0        2 
   9    chr9_4015374     ZBoe    C    T        0      0        2 
   9    chr9_4015374     ZGre    C    T        1      2        2 
   9    chr9_4015374     ZHar    C    T        0      0        2 
   9    chr9_4015374   Sample    C    T        0      0        2 
   9    chr9_4031392     AAsi    T    C        0      0        2 
   9    chr9_4031392     AKia    T    C        0      0        2 
   9    chr9_4031392     AOna    T    C        0      0        2 
   9    chr9_4031392     ASom    T    C        0      0        2 
   9    chr9_4031392     HCab    T    C        0      0        2 
   9    chr9_4031392     HPrz    T    C        0      0        2 
   9    chr9_4031392     ZBoe    T    C        1      2        2 
   9    chr9_4031392     ZGre    T    C        0      0        2 
   9    chr9_4031392     ZHar    T    C        0      0        2 
   9    chr9_4031392   Sample    T    C        0      0        2 
   9    chr9_4044114     AAsi    C    G        0      0        2 
   9    chr9_4044114     AKia    C    G        0      0        2 
   9    chr9_4044114     AOna    C    G        0      0        2 
   9    chr9_4044114     ASom    C    G        0      0        2 
   9    chr9_4044114     HCab    C    G        1      2        2 
   9    chr9_4044114     HPrz    C    G        1      2        2 
   9    chr9_4044114     ZBoe    C    G        0      0        2 
   9    chr9_4044114     ZGre    C    G        0      0        2 
   9    chr9_4044114     ZHar    C    G        0      0        2 
   9    chr9_4044114   Sample    C    G        0      0        2 
   9    chr9_4064530     AAsi    T    C        0      0        2 
   9    chr9_4064530     AKia    T    C        0      0        2 
   9    chr9_4064530     AOna    T    C        0      0        2 
   9    chr9_4064530     ASom    T    C        0      0        2 
   9    chr9_4064530     HCab    T    C        0      0        2 
   9    chr9_4064530     HPrz    T    C        0      0        2 
   9    chr9_4064530     ZBoe    T    C        0      0        2 
   9    chr9_4064530     ZGre    T    C      0.5      1        2 
   9    chr9_4064530     ZHar    T    C        0      0        2 
   9    chr9_4064530   Sample    T    C        0      0        2 
   9    chr9_4069038     AAsi    A    G        0      0        2 
   9    chr9_4069038     AKia    A    G        0      0        2 
   9    chr9_4069038     AOna    A    G        0      0        2 
   9    chr9_4069038     ASom    A    G      0.5      1        2 
   9    chr9_4069038     HCab    A    G        0      0        2 
   9    chr9_4069038     HPrz    A    G        0      0        2 
   9    chr9_4069038     ZBoe    A    G        0      0        2 
   9    chr9_4069038     ZGre    A    G        0      0        2 
   9    chr9_4069038     ZHar    A    G        0      0        2 
   9    chr9_4069038   Sample    A    G        0      0        2 
   9    chr9_4069615     AAsi    C    T        0      0        2 
   9    chr9_4069615     AKia    C    T        0      0        2 
   9    chr9_4069615     AOna    C    T        0      0        2 
   9    chr9_4069615     ASom    C    T        0      0        2 
   9    chr9_4069615     HCab    C    T        0      0        2 
   9    chr9_4069615     HPrz    C    T        0      0        2 
   9    chr9_4069615     ZBoe    C    T      0.5      1        2 
   9    chr9_4069615     ZGre    C    T        0      0        2 
   9    chr9_4069615     ZHar    C    T        0      0        2 
   9    chr9_4069615   Sample    C    T        0      0        2 
   9    chr9_4075105     AAsi    C    T        0      0        2 
   9    chr9_4075105     AKia    C    T        0      0        2 
   9    chr9_4075105     AOna    C    T      0.5      1        2 
   9    chr9_4075105     ASom    C    T        0      0        2 
   9    chr9_4075105     HCab    C    T        0      0        2 
   9    chr9_4075105     HPrz    C    T        0      0        2 
   9    chr9_4075105     ZBoe    C    T        0      0        2 
   9    chr9_4075105     ZGre    C    T        0      0        2 
   9    chr9_4075105     ZHar    C    T        0      0        2 
   9    chr9_4075105   Sample    C    T        0      0        2 
   9    chr9_4075458     AAsi    C    G        0      0        2 
   9    chr9_4075458     AKia    C    G        0      0        2 
   9    chr9_4075458     AOna    C    G      0.5      1        2 
   9    chr9_4075458     ASom    C    G        0      0        2 
   9    chr9_4075458     HCab    C    G        0      0        2 
   9    chr9_4075458     HPrz    C    G        0      0        2 
   9    chr9_4075458     ZBoe    C    G        0      0        2 
   9    chr9_4075458     ZGre    C    G        0      0        2 
   9    chr9_4075458     ZHar    C    G        0      0        2 
   9    chr9_4075458   Sample    C    G        0      0        2 
   9    chr9_4081373     AAsi    C    T        0      0        2 
   9    chr9_4081373     AKia    C    T        0      0        2 
   9    chr9_4081373     AOna    C    T        0      0        2 
   9    chr9_4081373     ASom    C    T        0      0        2 
   9    chr9_4081373     HCab    C    T        0      0        2 
   9    chr9_4081373     HPrz    C    T        0      0        2 
   9    chr9_4081373     ZBoe    C    T        0      0        2 
   9    chr9_4081373     ZGre    C    T      0.5      1        2 
   9    chr9_4081373     ZHar    C    T        0      0        2 
   9    chr9_4081373   Sample    C    T        0      0        2 
   9    chr9_4083470     AAsi    A    G        0      0        2 
   9    chr9_4083470     AKia    A    G        0      0        2 
   9    chr9_4083470     AOna    A    G        0      0        2 
   9    chr9_4083470     ASom    A    G        0      0        2 
   9    chr9_4083470     HCab    A    G        1      2        2 
   9    chr9_4083470     HPrz    A    G        1      2        2 
   9    chr9_4083470     ZBoe    A    G        0      0        2 
   9    chr9_4083470     ZGre    A    G        0      0        2 
   9    chr9_4083470     ZHar    A    G        0      0        2 
   9    chr9_4083470   Sample    A    G        0      0        2 
   9    chr9_4087613     AAsi    T    C        0      0        2 
   9    chr9_4087613     AKia    T    C      0.5      1        2 
   9    chr9_4087613     AOna    T    C        0      0        2 
   9    chr9_4087613     ASom    T    C        0      0        2 
   9    chr9_4087613     HCab    T    C        0      0        2 
   9    chr9_4087613     HPrz    T    C        0      0        2 
   9    chr9_4087613     ZBoe    T    C        0      0        2 
   9    chr9_4087613     ZGre    T    C        0      0        2 
   9    chr9_4087613     ZHar    T    C        0      0        2 
   9    chr9_4087613   Sample    T    C        0      0        2 
   9    chr9_4092873     AAsi    T    G        0      0        2 
   9    chr9_4092873     AKia    T    G        0      0        2 
   9    chr9_4092873     AOna    T    G        0      0        2 
   9    chr9_4092873     ASom    T    G      0.5      1        2 
   9    chr9_4092873     HCab    T    G        0      0        2 
   9    chr9_4092873     HPrz    T    G        0      0        2 
   9    chr9_4092873     ZBoe    T    G        0      0        2 
   9    chr9_4092873     ZGre    T    G        0      0        2 
   9    chr9_4092873     ZHar    T    G        0      0        2 
   9    chr9_4092873   Sample    T    G        0      0        2 
   9    chr9_4101104     AAsi    G    A        0      0        2 
   9    chr9_4101104     AKia    G    A        0      0        2 
   9    chr9_4101104     AOna    G    A        0      0        2 
   9    chr9_4101104     ASom    G    A        0      0        2 
   9    chr9_4101104     HCab    G    A        1      2        2 
   9    chr9_4101104     HPrz    G    A        1      2        2 
   9    chr9_4101104     ZBoe    G    A        0      0        2 
   9    chr9_4101104     ZGre    G    A        0      0        2 
   9    chr9_4101104     ZHar    G    A        0      0        2 
   9    chr9_4101104   Sample    G    A        0      0        2 
   9    chr9_4101932     AAsi    T    C        0      0        2 
   9    chr9_4101932     AKia    T    C        0      0        2 
   9    chr9_4101932     AOna    T    C        0      0        2 
   9    chr9_4101932     ASom    T    C      0.5      1        2 
   9    chr9_4101932     HCab    T    C        0      0        2 
   9    chr9_4101932     HPrz    T    C        0      0        2 
   9    chr9_4101932     ZBoe    T    C        0      0        2 
   9    chr9_4101932     ZGre    T    C      0.5      1        2 
   9    chr9_4101932     ZHar    T    C        0      0        2 
   9    chr9_4101932   Sample    T    C        1      2        2 
   9    chr9_4102064     AAsi    T    C        0      0        2 
   9    chr9_4102064     AKia    T    C        0      0        2 
   9    chr9_4102064     AOna    T    C        0      0        2 
   9    chr9_4102064     ASom    T    C        0      0        2 
   9    chr9_4102064     HCab    T    C        0      0        2 
   9    chr9_4102064     HPrz    T    C        0      0        2 
   9    chr9_4102064     ZBoe    T    C      0.5      1        2 
   9    chr9_4102064     ZGre    T    C        0      0        2 
   9    chr9_4102064     ZHar    T    C        0      0        2 
   9    chr9_4102064   Sample    T    C        1      2        2 
   9    chr9_4106607     AAsi    T    C        0      0        2 
   9    chr9_4106607     AKia    T    C      0.5      1        2 
   9    chr9_4106607     AOna    T    C        0      0        2 
   9    chr9_4106607     ASom    T    C        0      0        2 
   9    chr9_4106607     HCab    T    C        0      0        2 
   9    chr9_4106607     HPrz    T    C        0      0        2 
   9    chr9_4106607     ZBoe    T    C        0      0        2 
   9    chr9_4106607     ZGre    T    C        0      0        2 
   9    chr9_4106607     ZHar    T    C        0      0        2 
   9    chr9_4106607   Sample    T    C        0      0        2 
   9    chr9_4108386     AAsi    C    T        0      0        2 
   9    chr9_4108386     AKia    C    T        0      0        2 
   9    chr9_4108386     AOna    C    T        0      0        2 
   9    chr9_4108386     ASom    C    T        0      0        2 
   9    chr9_4108386     HCab    C    T        0      0        2 
   9    chr9_4108386     HPrz    C    T        0      0        2 
   9    chr9_4108386     ZBoe    C    T        0      0        2 
   9    chr9_4108386     ZGre    C    T      0.5      1        2 
   9    chr9_4108386     ZHar    C    T        0      0        2 
   9    chr9_4108386   Sample    C    T        0      0        2 
   9    chr9_4113870     AAsi    T    C      0.5      1        2 
   9    chr9_4113870     AKia    T    C        0      0        2 
   9    chr9_4113870     AOna    T    C        0      0        2 
   9    chr9_4113870     ASom    T    C        0      0        2 
   9    chr9_4113870     HCab    T    C        0      0        2 
   9    chr9_4113870     HPrz    T    C        0      0        2 
   9    chr9_4113870     ZBoe    T    C        0      0        2 
   9    chr9_4113870     ZGre    T    C        0      0        2 
   9    chr9_4113870     ZHar    T    C        0      0        2 
   9    chr9_4113870   Sample    T    C        0      0        2 
   9    chr9_4123145     AAsi    T    C        0      0        2 
   9    chr9_4123145     AKia    T    C        0      0        2 
   9    chr9_4123145     AOna    T    C        0      0        2 
   9    chr9_4123145     ASom    T    C        0      0        2 
   9    chr9_4123145     HCab    T    C        0      0        2 
   9    chr9_4123145     HPrz    T    C        0      0        2 
   9    chr9_4123145     ZBoe    T    C      0.5      1        2 
   9    chr9_4123145     ZGre    T    C        0      0        2 
   9    chr9_4123145     ZHar    T    C        0      0        2 
   9    chr9_4123145   Sample    T    C        0      0        2 
   9    chr9_4123254     AAsi    G    A        0      0        2 
   9    chr9_4123254     AKia    G    A        1      2        2 
   9    chr9_4123254     AOna    G    A        0      0        2 
   9    chr9_4123254     ASom    G    A        0      0        2 
   9    chr9_4123254     HCab    G    A        0      0        2 
   9    chr9_4123254     HPrz    G    A        0      0        2 
   9    chr9_4123254     ZBoe    G    A        0      0        2 
   9    chr9_4123254     ZGre    G    A        0      0        2 
   9    chr9_4123254     ZHar    G    A        0      0        2 
   9    chr9_4123254   Sample    G    A        0      0        2 
   9    chr9_4125187     AAsi    T    C      0.5      1        2 
   9    chr9_4125187     AKia    T    C        0      0        2 
   9    chr9_4125187     AOna    T    C        0      0        2 
   9    chr9_4125187     ASom    T    C        0      0        2 
   9    chr9_4125187     HCab    T    C        0      0        2 
   9    chr9_4125187     HPrz    T    C        0      0        2 
   9    chr9_4125187     ZBoe    T    C        0      0        2 
   9    chr9_4125187     ZGre    T    C        0      0        2 
   9    chr9_4125187     ZHar    T    C        0      0        2 
   9    chr9_4125187   Sample    T    C        0      0        2 
   9    chr9_4130570     AAsi    G    C        0      0        2 
   9    chr9_4130570     AKia    G    C        0      0        2 
   9    chr9_4130570     AOna    G    C        0      0        2 
   9    chr9_4130570     ASom    G    C        0      0        2 
   9    chr9_4130570     HCab    G    C        0      0        2 
   9    chr9_4130570     HPrz    G    C        0      0        2 
   9    chr9_4130570     ZBoe    G    C        1      2        2 
   9    chr9_4130570     ZGre    G    C        0      0        2 
   9    chr9_4130570     ZHar    G    C        0      0        2 
   9    chr9_4130570   Sample    G    C        0      0        2 
   9    chr9_4140784     AAsi    A    G        0      0        2 
   9    chr9_4140784     AKia    A    G        0      0        2 
   9    chr9_4140784     AOna    A    G        0      0        2 
   9    chr9_4140784     ASom    A    G        0      0        2 
   9    chr9_4140784     HCab    A    G        1      2        2 
   9    chr9_4140784     HPrz    A    G        1      2        2 
   9    chr9_4140784     ZBoe    A    G        0      0        2 
   9    chr9_4140784     ZGre    A    G        0      0        2 
   9    chr9_4140784     ZHar    A    G        0      0        2 
   9    chr9_4140784   Sample    A    G        0      0        2 
   9    chr9_4142920     AAsi    A    G        0      0        2 
   9    chr9_4142920     AKia    A    G        0      0        2 
   9    chr9_4142920     AOna    A    G        0      0        2 
   9    chr9_4142920     ASom    A    G        0      0        2 
   9    chr9_4142920     HCab    A    G        0      0        2 
   9    chr9_4142920     HPrz    A    G        0      0        2 
   9    chr9_4142920     ZBoe    A    G      0.5      1        2 
   9    chr9_4142920     ZGre    A    G        0      0        2 
   9    chr9_4142920     ZHar    A    G        0      0        2 
   9    chr9_4142920   Sample    A    G        0      0        2 
   9    chr9_4149885     AAsi    A    C        0      0        2 
   9    chr9_4149885     AKia    A    C        0      0        2 
   9    chr9_4149885     AOna    A    C        0      0        2 
   9    chr9_4149885     ASom    A    C      0.5      1        2 
   9    chr9_4149885     HCab    A    C      0.5      1        2 
   9    chr9_4149885     HPrz    A    C      0.5      1        2 
   9    chr9_4149885     ZBoe    A    C        0      0        2 
   9    chr9_4149885     ZGre    A    C        0      0        2 
   9    chr9_4149885     ZHar    A    C        0      0        2 
   9    chr9_4149885   Sample    A    C        1      2        2 
   9    chr9_4179780     AAsi    C    A        0      0        2 
   9    chr9_4179780     AKia    C    A        0      0        2 
   9    chr9_4179780     AOna    C    A        0      0        2 
   9    chr9_4179780     ASom    C    A        0      0        2 
   9    chr9_4179780     HCab    C    A        0      0        2 
   9    chr9_4179780     HPrz    C    A        0      0        2 
   9    chr9_4179780     ZBoe    C    A        1      2        2 
   9    chr9_4179780     ZGre    C    A        1      2        2 
   9    chr9_4179780     ZHar    C    A        1      2        2 
   9    chr9_4179780   Sample    C    A        0      0        2 
   9    chr9_4188835     AAsi    T    G        0      0        2 
   9    chr9_4188835     AKia    T    G        0      0        2 
   9    chr9_4188835     AOna    T    G        0      0        2 
   9    chr9_4188835     ASom    T    G        0      0        2 
   9    chr9_4188835     HCab    T    G        0      0        2 
   9    chr9_4188835     HPrz    T    G        0      0        2 
   9    chr9_4188835     ZBoe    T    G        0      0        2 
   9    chr9_4188835     ZGre    T    G        1      2        2 
   9    chr9_4188835     ZHar    T    G        0      0        2 
   9    chr9_4188835   Sample    T    G        0      0        2 
   9    chr9_4189622     AAsi    T    C        0      0        2 
   9    chr9_4189622     AKia    T    C        0      0        2 
   9    chr9_4189622     AOna    T    C        0      0        2 
   9    chr9_4189622     ASom    T    C        0      0        2 
   9    chr9_4189622     HCab    T    C        0      0        2 
   9    chr9_4189622     HPrz    T    C        0      0        2 
   9    chr9_4189622     ZBoe    T    C      0.5      1        2 
   9    chr9_4189622     ZGre    T    C        0      0        2 
   9    chr9_4189622     ZHar    T    C        0      0        2 
   9    chr9_4189622   Sample    T    C        0      0        2 
   9    chr9_4191229     AAsi    G    A        0      0        2 
   9    chr9_4191229     AKia    G    A        0      0        2 
   9    chr9_4191229     AOna    G    A        0      0        2 
   9    chr9_4191229     ASom    G    A        0      0        2 
   9    chr9_4191229     HCab    G    A        0      0        2 
   9    chr9_4191229     HPrz    G    A        0      0        2 
   9    chr9_4191229     ZBoe    G    A      0.5      1        2 
   9    chr9_4191229     ZGre    G    A        0      0        2 
   9    chr9_4191229     ZHar    G    A        0      0        2 
   9    chr9_4191229   Sample    G    A        0      0        2 
   9    chr9_4191546     AAsi    G    A        0      0        2 
   9    chr9_4191546     AKia    G    A        0      0        2 
   9    chr9_4191546     AOna    G    A        0      0        2 
   9    chr9_4191546     ASom    G    A        0      0        2 
   9    chr9_4191546     HCab    G    A        0      0        2 
   9    chr9_4191546     HPrz    G    A        0      0        2 
   9    chr9_4191546     ZBoe    G    A        0      0        2 
   9    chr9_4191546     ZGre    G    A      0.5      1        2 
   9    chr9_4191546     ZHar    G    A        0      0        2 
   9    chr9_4191546   Sample    G    A        0      0        2 
   9    chr9_4193511     AAsi    A    G        0      0        2 
   9    chr9_4193511     AKia    A    G        0      0        2 
   9    chr9_4193511     AOna    A    G        0      0        2 
   9    chr9_4193511     ASom    A    G        0      0        2 
   9    chr9_4193511     HCab    A    G        1      2        2 
   9    chr9_4193511     HPrz    A    G        1      2        2 
   9    chr9_4193511     ZBoe    A    G        0      0        2 
   9    chr9_4193511     ZGre    A    G        0      0        2 
   9    chr9_4193511     ZHar    A    G        0      0        2 
   9    chr9_4193511   Sample    A    G        0      0        2 
   9    chr9_4194129     AAsi    A    G        0      0        2 
   9    chr9_4194129     AKia    A    G        0      0        2 
   9    chr9_4194129     AOna    A    G        0      0        2 
   9    chr9_4194129     ASom    A    G        0      0        2 
   9    chr9_4194129     HCab    A    G        0      0        2 
   9    chr9_4194129     HPrz    A    G        0      0        2 
   9    chr9_4194129     ZBoe    A    G      0.5      1        2 
   9    chr9_4194129     ZGre    A    G        0      0        2 
   9    chr9_4194129     ZHar    A    G        0      0        2 
   9    chr9_4194129   Sample    A    G        0      0        2 
   9    chr9_4198308     AAsi    C    T        0      0        2 
   9    chr9_4198308     AKia    C    T        0      0        2 
   9    chr9_4198308     AOna    C    T      0.5      1        2 
   9    chr9_4198308     ASom    C    T        0      0        2 
   9    chr9_4198308     HCab    C    T        0      0        2 
   9    chr9_4198308     HPrz    C    T        0      0        2 
   9    chr9_4198308     ZBoe    C    T        0      0        2 
   9    chr9_4198308     ZGre    C    T        0      0        2 
   9    chr9_4198308     ZHar    C    T        0      0        2 
   9    chr9_4198308   Sample    C    T        0      0        2 
   9    chr9_4199485     AAsi    A    G        0      0        2 
   9    chr9_4199485     AKia    A    G        0      0        2 
   9    chr9_4199485     AOna    A    G        0      0        2 
   9    chr9_4199485     ASom    A    G        0      0        2 
   9    chr9_4199485     HCab    A    G        0      0        2 
   9    chr9_4199485     HPrz    A    G        0      0        2 
   9    chr9_4199485     ZBoe    A    G        0      0        2 
   9    chr9_4199485     ZGre    A    G        1      2        2 
   9    chr9_4199485     ZHar    A    G        0      0        2 
   9    chr9_4199485   Sample    A    G        0      0        2 
   9    chr9_4199906     AAsi    T    G        0      0        2 
   9    chr9_4199906     AKia    T    G        0      0        2 
   9    chr9_4199906     AOna    T    G      0.5      1        2 
   9    chr9_4199906     ASom    T    G        0      0        2 
   9    chr9_4199906     HCab    T    G        0      0        2 
   9    chr9_4199906     HPrz    T    G        0      0        2 
   9    chr9_4199906     ZBoe    T    G        0      0        2 
   9    chr9_4199906     ZGre    T    G        0      0        2 
   9    chr9_4199906     ZHar    T    G        0      0        2 
   9    chr9_4199906   Sample    T    G        0      0        2 
   9    chr9_4200565     AAsi    T    G        0      0        2 
   9    chr9_4200565     AKia    T    G        0      0        2 
   9    chr9_4200565     AOna    T    G        0      0        2 
   9    chr9_4200565     ASom    T    G        0      0        2 
   9    chr9_4200565     HCab    T    G      0.5      1        2 
   9    chr9_4200565     HPrz    T    G      0.5      1        2 
   9    chr9_4200565     ZBoe    T    G        0      0        2 
   9    chr9_4200565     ZGre    T    G        0      0        2 
   9    chr9_4200565     ZHar    T    G        0      0        2 
   9    chr9_4200565   Sample    T    G        0      0        2 
   9    chr9_4207726     AAsi    C    T        0      0        2 
   9    chr9_4207726     AKia    C    T        0      0        2 
   9    chr9_4207726     AOna    C    T        0      0        2 
   9    chr9_4207726     ASom    C    T        0      0        2 
   9    chr9_4207726     HCab    C    T        0      0        2 
   9    chr9_4207726     HPrz    C    T        0      0        2 
   9    chr9_4207726     ZBoe    C    T        0      0        2 
   9    chr9_4207726     ZGre    C    T        0      0        2 
   9    chr9_4207726     ZHar    C    T      0.5      1        2 
   9    chr9_4207726   Sample    C    T        0      0        2 
   9    chr9_4209534     AAsi    A    G        0      0        2 
   9    chr9_4209534     AKia    A    G        0      0        2 
   9    chr9_4209534     AOna    A    G        0      0        2 
   9    chr9_4209534     ASom    A    G        0      0        2 
   9    chr9_4209534     HCab    A    G        0      0        2 
   9    chr9_4209534     HPrz    A    G        0      0        2 
   9    chr9_4209534     ZBoe    A    G        0      0        2 
   9    chr9_4209534     ZGre    A    G      0.5      1        2 
   9    chr9_4209534     ZHar    A    G        0      0        2 
   9    chr9_4209534   Sample    A    G        0      0        2 
   9    chr9_4209693     AAsi    C    T        0      0        2 
   9    chr9_4209693     AKia    C    T        0      0        2 
   9    chr9_4209693     AOna    C    T        0      0        2 
   9    chr9_4209693     ASom    C    T        0      0        2 
   9    chr9_4209693     HCab    C    T        1      2        2 
   9    chr9_4209693     HPrz    C    T        1      2        2 
   9    chr9_4209693     ZBoe    C    T        0      0        2 
   9    chr9_4209693     ZGre    C    T        0      0        2 
   9    chr9_4209693     ZHar    C    T        0      0        2 
   9    chr9_4209693   Sample    C    T        0      0        2 
   9    chr9_4213898     AAsi    G    C      0.5      1        2 
   9    chr9_4213898     AKia    G    C        0      0        2 
   9    chr9_4213898     AOna    G    C        0      0        2 
   9    chr9_4213898     ASom    G    C        0      0        2 
   9    chr9_4213898     HCab    G    C        0      0        2 
   9    chr9_4213898     HPrz    G    C        0      0        2 
   9    chr9_4213898     ZBoe    G    C        0      0        2 
   9    chr9_4213898     ZGre    G    C        0      0        2 
   9    chr9_4213898     ZHar    G    C        0      0        2 
   9    chr9_4213898   Sample    G    C        0      0        2 
   9    chr9_4216788     AAsi    T    C        0      0        2 
   9    chr9_4216788     AKia    T    C        0      0        2 
   9    chr9_4216788     AOna    T    C        0      0        2 
   9    chr9_4216788     ASom    T    C        0      0        2 
   9    chr9_4216788     HCab    T    C        1      2        2 
   9    chr9_4216788     HPrz    T    C        1      2        2 
   9    chr9_4216788     ZBoe    T    C        0      0        2 
   9    chr9_4216788     ZGre    T    C        0      0        2 
   9    chr9_4216788     ZHar    T    C        0      0        2 
   9    chr9_4216788   Sample    T    C        0      0        2 
   9    chr9_4217616     AAsi    A    C        0      0        2 
   9    chr9_4217616     AKia    A    C        0      0        2 
   9    chr9_4217616     AOna    A    C        0      0        2 
   9    chr9_4217616     ASom    A    C        0      0        2 
   9    chr9_4217616     HCab    A    C        0      0        2 
   9    chr9_4217616     HPrz    A    C      0.5      1        2 
   9    chr9_4217616     ZBoe    A    C        0      0        2 
   9    chr9_4217616     ZGre    A    C        0      0        2 
   9    chr9_4217616     ZHar    A    C        0      0        2 
   9    chr9_4217616   Sample    A    C        0      0        2 
   9    chr9_4221027     AAsi    C    T        0      0        2 
   9    chr9_4221027     AKia    C    T        0      0        2 
   9    chr9_4221027     AOna    C    T        0      0        2 
   9    chr9_4221027     ASom    C    T        0      0        2 
   9    chr9_4221027     HCab    C    T        0      0        2 
   9    chr9_4221027     HPrz    C    T        0      0        2 
   9    chr9_4221027     ZBoe    C    T        0      0        2 
   9    chr9_4221027     ZGre    C    T        1      2        2 
   9    chr9_4221027     ZHar    C    T        0      0        2 
   9    chr9_4221027   Sample    C    T        0      0        2 
   9    chr9_4222623     AAsi    G    A        0      0        2 
   9    chr9_4222623     AKia    G    A        0      0        2 
   9    chr9_4222623     AOna    G    A        0      0        2 
   9    chr9_4222623     ASom    G    A        0      0        2 
   9    chr9_4222623     HCab    G    A        0      0        2 
   9    chr9_4222623     HPrz    G    A        0      0        2 
   9    chr9_4222623     ZBoe    G    A        1      2        2 
   9    chr9_4222623     ZGre    G    A        1      2        2 
   9    chr9_4222623     ZHar    G    A        1      2        2 
   9    chr9_4222623   Sample    G    A        0      0        2 
   9    chr9_4223135     AAsi    G    A        0      0        2 
   9    chr9_4223135     AKia    G    A        0      0        2 
   9    chr9_4223135     AOna    G    A        0      0        2 
   9    chr9_4223135     ASom    G    A        0      0        2 
   9    chr9_4223135     HCab    G    A        1      2        2 
   9    chr9_4223135     HPrz    G    A        1      2        2 
   9    chr9_4223135     ZBoe    G    A        0      0        2 
   9    chr9_4223135     ZGre    G    A        0      0        2 
   9    chr9_4223135     ZHar    G    A        0      0        2 
   9    chr9_4223135   Sample    G    A        0      0        2 
   9    chr9_4232501     AAsi    A    G        0      0        2 
   9    chr9_4232501     AKia    A    G        0      0        2 
   9    chr9_4232501     AOna    A    G        0      0        2 
   9    chr9_4232501     ASom    A    G        0      0        2 
   9    chr9_4232501     HCab    A    G      0.5      1        2 
   9    chr9_4232501     HPrz    A    G        0      0        2 
   9    chr9_4232501     ZBoe    A    G        0      0        2 
   9    chr9_4232501     ZGre    A    G        0      0        2 
   9    chr9_4232501     ZHar    A    G        0      0        2 
   9    chr9_4232501   Sample    A    G        0      0        2 
   9    chr9_4232761     AAsi    G    A        0      0        2 
   9    chr9_4232761     AKia    G    A        0      0        2 
   9    chr9_4232761     AOna    G    A      0.5      1        2 
   9    chr9_4232761     ASom    G    A        0      0        2 
   9    chr9_4232761     HCab    G    A        0      0        2 
   9    chr9_4232761     HPrz    G    A        0      0        2 
   9    chr9_4232761     ZBoe    G    A        0      0        2 
   9    chr9_4232761     ZGre    G    A        0      0        2 
   9    chr9_4232761     ZHar    G    A        0      0        2 
   9    chr9_4232761   Sample    G    A        0      0        2 
   9    chr9_4233467     AAsi    T    C        0      0        2 
   9    chr9_4233467     AKia    T    C        0      0        2 
   9    chr9_4233467     AOna    T    C        0      0        2 
   9    chr9_4233467     ASom    T    C        0      0        2 
   9    chr9_4233467     HCab    T    C      0.5      1        2 
   9    chr9_4233467     HPrz    T    C      0.5      1        2 
   9    chr9_4233467     ZBoe    T    C        0      0        2 
   9    chr9_4233467     ZGre    T    C        0      0        2 
   9    chr9_4233467     ZHar    T    C        0      0        2 
   9    chr9_4233467   Sample    T    C        0      0        2 
   9    chr9_4234022     AAsi    A    G        0      0        2 
   9    chr9_4234022     AKia    A    G        0      0        2 
   9    chr9_4234022     AOna    A    G        0      0        2 
   9    chr9_4234022     ASom    A    G        0      0        2 
   9    chr9_4234022     HCab    A    G        0      0        2 
   9    chr9_4234022     HPrz    A    G        0      0        2 
   9    chr9_4234022     ZBoe    A    G        0      0        2 
   9    chr9_4234022     ZGre    A    G      0.5      1        2 
   9    chr9_4234022     ZHar    A    G        0      0        2 
   9    chr9_4234022   Sample    A    G        0      0        2 
   9    chr9_4234126     AAsi    C    T        0      0        2 
   9    chr9_4234126     AKia    C    T        0      0        2 
   9    chr9_4234126     AOna    C    T        0      0        2 
   9    chr9_4234126     ASom    C    T        0      0        2 
   9    chr9_4234126     HCab    C    T        1      2        2 
   9    chr9_4234126     HPrz    C    T        1      2        2 
   9    chr9_4234126     ZBoe    C    T        0      0        2 
   9    chr9_4234126     ZGre    C    T        0      0        2 
   9    chr9_4234126     ZHar    C    T        0      0        2 
   9    chr9_4234126   Sample    C    T        0      0        2 
   9    chr9_4237455     AAsi    A    T        0      0        2 
   9    chr9_4237455     AKia    A    T        0      0        2 
   9    chr9_4237455     AOna    A    T        0      0        2 
   9    chr9_4237455     ASom    A    T        0      0        2 
   9    chr9_4237455     HCab    A    T        1      2        2 
   9    chr9_4237455     HPrz    A    T        1      2        2 
   9    chr9_4237455     ZBoe    A    T        0      0        2 
   9    chr9_4237455     ZGre    A    T        0      0        2 
   9    chr9_4237455     ZHar    A    T        0      0        2 
   9    chr9_4237455   Sample    A    T        0      0        2 
   9    chr9_4239328     AAsi    T    C        0      0        2 
   9    chr9_4239328     AKia    T    C        0      0        2 
   9    chr9_4239328     AOna    T    C        0      0        2 
   9    chr9_4239328     ASom    T    C        0      0        2 
   9    chr9_4239328     HCab    T    C        1      2        2 
   9    chr9_4239328     HPrz    T    C      0.5      1        2 
   9    chr9_4239328     ZBoe    T    C        0      0        2 
   9    chr9_4239328     ZGre    T    C        0      0        2 
   9    chr9_4239328     ZHar    T    C        0      0        2 
   9    chr9_4239328   Sample    T    C        0      0        2 
   9    chr9_4239782     AAsi    C    G        0      0        2 
   9    chr9_4239782     AKia    C    G        0      0        2 
   9    chr9_4239782     AOna    C    G        0      0        2 
   9    chr9_4239782     ASom    C    G        0      0        2 
   9    chr9_4239782     HCab    C    G        1      2        2 
   9    chr9_4239782     HPrz    C    G        1      2        2 
   9    chr9_4239782     ZBoe    C    G        0      0        2 
   9    chr9_4239782     ZGre    C    G        0      0        2 
   9    chr9_4239782     ZHar    C    G        0      0        2 
   9    chr9_4239782   Sample    C    G        0      0        2 
   9    chr9_4246951     AAsi    A    G        0      0        2 
   9    chr9_4246951     AKia    A    G        0      0        2 
   9    chr9_4246951     AOna    A    G        0      0        2 
   9    chr9_4246951     ASom    A    G        0      0        2 
   9    chr9_4246951     HCab    A    G      0.5      1        2 
   9    chr9_4246951     HPrz    A    G      0.5      1        2 
   9    chr9_4246951     ZBoe    A    G        0      0        2 
   9    chr9_4246951     ZGre    A    G        0      0        2 
   9    chr9_4246951     ZHar    A    G        0      0        2 
   9    chr9_4246951   Sample    A    G        0      0        2 
   9    chr9_4251276     AAsi    C    T        0      0        2 
   9    chr9_4251276     AKia    C    T        0      0        2 
   9    chr9_4251276     AOna    C    T        0      0        2 
   9    chr9_4251276     ASom    C    T        0      0        2 
   9    chr9_4251276     HCab    C    T        1      2        2 
   9    chr9_4251276     HPrz    C    T        1      2        2 
   9    chr9_4251276     ZBoe    C    T        0      0        2 
   9    chr9_4251276     ZGre    C    T        0      0        2 
   9    chr9_4251276     ZHar    C    T        0      0        2 
   9    chr9_4251276   Sample    C    T        0      0        2 
   9    chr9_4264208     AAsi    G    A        1      2        2 
   9    chr9_4264208     AKia    G    A        0      0        2 
   9    chr9_4264208     AOna    G    A        0      0        2 
   9    chr9_4264208     ASom    G    A      0.5      1        2 
   9    chr9_4264208     HCab    G    A        0      0        2 
   9    chr9_4264208     HPrz    G    A        0      0        2 
   9    chr9_4264208     ZBoe    G    A        0      0        2 
   9    chr9_4264208     ZGre    G    A        0      0        2 
   9    chr9_4264208     ZHar    G    A        0      0        2 
   9    chr9_4264208   Sample    G    A        1      2        2 
   9    chr9_4268234     AAsi    C    T        1      2        2 
   9    chr9_4268234     AKia    C    T        0      0        2 
   9    chr9_4268234     AOna    C    T        0      0        2 
   9    chr9_4268234     ASom    C    T        1      2        2 
   9    chr9_4268234     HCab    C    T        0      0        2 
   9    chr9_4268234     HPrz    C    T        0      0        2 
   9    chr9_4268234     ZBoe    C    T        0      0        2 
   9    chr9_4268234     ZGre    C    T        0      0        2 
   9    chr9_4268234     ZHar    C    T        0      0        2 
   9    chr9_4268234   Sample    C    T        1      2        2 
   9    chr9_4271823     AAsi    A    C      0.5      1        2 
   9    chr9_4271823     AKia    A    C        0      0        2 
   9    chr9_4271823     AOna    A    C        0      0        2 
   9    chr9_4271823     ASom    A    C      0.5      1        2 
   9    chr9_4271823     HCab    A    C        0      0        2 
   9    chr9_4271823     HPrz    A    C        0      0        2 
   9    chr9_4271823     ZBoe    A    C        0      0        2 
   9    chr9_4271823     ZGre    A    C        0      0        2 
   9    chr9_4271823     ZHar    A    C        0      0        2 
   9    chr9_4271823   Sample    A    C        0      0        2 
   9    chr9_4277319     AAsi    T    C        0      0        2 
   9    chr9_4277319     AKia    T    C        0      0        2 
   9    chr9_4277319     AOna    T    C        0      0        2 
   9    chr9_4277319     ASom    T    C        0      0        2 
   9    chr9_4277319     HCab    T    C      0.5      1        2 
   9    chr9_4277319     HPrz    T    C        0      0        2 
   9    chr9_4277319     ZBoe    T    C        0      0        2 
   9    chr9_4277319     ZGre    T    C        0      0        2 
   9    chr9_4277319     ZHar    T    C        0      0        2 
   9    chr9_4277319   Sample    T    C        0      0        2 
   9    chr9_4283801     AAsi    A    G        0      0        2 
   9    chr9_4283801     AKia    A    G        1      2        2 
   9    chr9_4283801     AOna    A    G        0      0        2 
   9    chr9_4283801     ASom    A    G        0      0        2 
   9    chr9_4283801     HCab    A    G        0      0        2 
   9    chr9_4283801     HPrz    A    G        0      0        2 
   9    chr9_4283801     ZBoe    A    G        0      0        2 
   9    chr9_4283801     ZGre    A    G        0      0        2 
   9    chr9_4283801     ZHar    A    G        0      0        2 
   9    chr9_4283801   Sample    A    G        0      0        2 
   9    chr9_4284596     AAsi    C    G        0      0        2 
   9    chr9_4284596     AKia    C    G        0      0        2 
   9    chr9_4284596     AOna    C    G        0      0        2 
   9    chr9_4284596     ASom    C    G        0      0        2 
   9    chr9_4284596     HCab    C    G        0      0        2 
   9    chr9_4284596     HPrz    C    G        0      0        2 
   9    chr9_4284596     ZBoe    C    G      0.5      1        2 
   9    chr9_4284596     ZGre    C    G        0      0        2 
   9    chr9_4284596     ZHar    C    G        0      0        2 
   9    chr9_4284596   Sample    C    G        0      0        2 
   9    chr9_4292615     AAsi    G    T        0      0        2 
   9    chr9_4292615     AKia    G    T        0      0        2 
   9    chr9_4292615     AOna    G    T        0      0        2 
   9    chr9_4292615     ASom    G    T        0      0        2 
   9    chr9_4292615     HCab    G    T        0      0        2 
   9    chr9_4292615     HPrz    G    T        0      0        2 
   9    chr9_4292615     ZBoe    G    T        0      0        2 
   9    chr9_4292615     ZGre    G    T        0      0        2 
   9    chr9_4292615     ZHar    G    T        1      2        2 
   9    chr9_4292615   Sample    G    T        0      0        2 
   9    chr9_4292795     AAsi    C    A        0      0        2 
   9    chr9_4292795     AKia    C    A        0      0        2 
   9    chr9_4292795     AOna    C    A        0      0        2 
   9    chr9_4292795     ASom    C    A        0      0        2 
   9    chr9_4292795     HCab    C    A        0      0        2 
   9    chr9_4292795     HPrz    C    A        0      0        2 
   9    chr9_4292795     ZBoe    C    A      0.5      1        2 
   9    chr9_4292795     ZGre    C    A        0      0        2 
   9    chr9_4292795     ZHar    C    A        0      0        2 
   9    chr9_4292795   Sample    C    A        0      0        2 
   9    chr9_4304060     AAsi    T    C        0      0        2 
   9    chr9_4304060     AKia    T    C        0      0        2 
   9    chr9_4304060     AOna    T    C        0      0        2 
   9    chr9_4304060     ASom    T    C        0      0        2 
   9    chr9_4304060     HCab    T    C        0      0        2 
   9    chr9_4304060     HPrz    T    C        0      0        2 
   9    chr9_4304060     ZBoe    T    C      0.5      1        2 
   9    chr9_4304060     ZGre    T    C        0      0        2 
   9    chr9_4304060     ZHar    T    C        0      0        2 
   9    chr9_4304060   Sample    T    C        0      0        2 
   9    chr9_4306751     AAsi    C    T        0      0        2 
   9    chr9_4306751     AKia    C    T        1      2        2 
   9    chr9_4306751     AOna    C    T        0      0        2 
   9    chr9_4306751     ASom    C    T        0      0        2 
   9    chr9_4306751     HCab    C    T        0      0        2 
   9    chr9_4306751     HPrz    C    T        0      0        2 
   9    chr9_4306751     ZBoe    C    T        0      0        2 
   9    chr9_4306751     ZGre    C    T        0      0        2 
   9    chr9_4306751     ZHar    C    T        0      0        2 
   9    chr9_4306751   Sample    C    T        0      0        2 
   9    chr9_4309843     AAsi    T    G        0      0        2 
   9    chr9_4309843     AKia    T    G        0      0        2 
   9    chr9_4309843     AOna    T    G      0.5      1        2 
   9    chr9_4309843     ASom    T    G        0      0        2 
   9    chr9_4309843     HCab    T    G        0      0        2 
   9    chr9_4309843     HPrz    T    G        0      0        2 
   9    chr9_4309843     ZBoe    T    G        0      0        2 
   9    chr9_4309843     ZGre    T    G        0      0        2 
   9    chr9_4309843     ZHar    T    G        0      0        2 
   9    chr9_4309843   Sample    T    G        0      0        2 
   9    chr9_4327753     AAsi    C    A        0      0        2 
   9    chr9_4327753     AKia    C    A        0      0        2 
   9    chr9_4327753     AOna    C    A        0      0        2 
   9    chr9_4327753     ASom    C    A      0.5      1        2 
   9    chr9_4327753     HCab    C    A        0      0        2 
   9    chr9_4327753     HPrz    C    A        0      0        2 
   9    chr9_4327753     ZBoe    C    A        0      0        2 
   9    chr9_4327753     ZGre    C    A        0      0        2 
   9    chr9_4327753     ZHar    C    A        0      0        2 
   9    chr9_4327753   Sample    C    A        0      0        2 
   9    chr9_4349039     AAsi    A    T        0      0        2 
   9    chr9_4349039     AKia    A    T        0      0        2 
   9    chr9_4349039     AOna    A    T        0      0        2 
   9    chr9_4349039     ASom    A    T        0      0        2 
   9    chr9_4349039     HCab    A    T        1      2        2 
   9    chr9_4349039     HPrz    A    T        1      2        2 
   9    chr9_4349039     ZBoe    A    T        0      0        2 
   9    chr9_4349039     ZGre    A    T        0      0        2 
   9    chr9_4349039     ZHar    A    T        0      0        2 
   9    chr9_4349039   Sample    A    T        0      0        2 
   9    chr9_4350876     AAsi    A    G        0      0        2 
   9    chr9_4350876     AKia    A    G        0      0        2 
   9    chr9_4350876     AOna    A    G      0.5      1        2 
   9    chr9_4350876     ASom    A    G        0      0        2 
   9    chr9_4350876     HCab    A    G        0      0        2 
   9    chr9_4350876     HPrz    A    G        0      0        2 
   9    chr9_4350876     ZBoe    A    G        0      0        2 
   9    chr9_4350876     ZGre    A    G        0      0        2 
   9    chr9_4350876     ZHar    A    G        0      0        2 
   9    chr9_4350876   Sample    A    G        0      0        2 
   9    chr9_4354731     AAsi    A    G      0.5      1        2 
   9    chr9_4354731     AKia    A    G        0      0        2 
   9    chr9_4354731     AOna    A    G        0      0        2 
   9    chr9_4354731     ASom    A    G        0      0        2 
   9    chr9_4354731     HCab    A    G        0      0        2 
   9    chr9_4354731     HPrz    A    G        0      0        2 
   9    chr9_4354731     ZBoe    A    G        0      0        2 
   9    chr9_4354731     ZGre    A    G        0      0        2 
   9    chr9_4354731     ZHar    A    G        0      0        2 
   9    chr9_4354731   Sample    A    G        0      0        2 
   9    chr9_4361455     AAsi    A    C      0.5      1        2 
   9    chr9_4361455     AKia    A    C        0      0        2 
   9    chr9_4361455     AOna    A    C        0      0        2 
   9    chr9_4361455     ASom    A    C      0.5      1        2 
   9    chr9_4361455     HCab    A    C        0      0        2 
   9    chr9_4361455     HPrz    A    C        0      0        2 
   9    chr9_4361455     ZBoe    A    C        0      0        2 
   9    chr9_4361455     ZGre    A    C        0      0        2 
   9    chr9_4361455     ZHar    A    C        0      0        2 
   9    chr9_4361455   Sample    A    C        1      2        2 
   9    chr9_4366437     AAsi    C    A        0      0        2 
   9    chr9_4366437     AKia    C    A        0      0        2 
   9    chr9_4366437     AOna    C    A        0      0        2 
   9    chr9_4366437     ASom    C    A        0      0        2 
   9    chr9_4366437     HCab    C    A        0      0        2 
   9    chr9_4366437     HPrz    C    A        0      0        2 
   9    chr9_4366437     ZBoe    C    A        0      0        2 
   9    chr9_4366437     ZGre    C    A        1      2        2 
   9    chr9_4366437     ZHar    C    A        0      0        2 
   9    chr9_4366437   Sample    C    A        0      0        2 
   9    chr9_4370525     AAsi    T    C        0      0        2 
   9    chr9_4370525     AKia    T    C        0      0        2 
   9    chr9_4370525     AOna    T    C        0      0        2 
   9    chr9_4370525     ASom    T    C        0      0        2 
   9    chr9_4370525     HCab    T    C        1      2        2 
   9    chr9_4370525     HPrz    T    C        1      2        2 
   9    chr9_4370525     ZBoe    T    C        0      0        2 
   9    chr9_4370525     ZGre    T    C        0      0        2 
   9    chr9_4370525     ZHar    T    C        0      0        2 
   9    chr9_4370525   Sample    T    C        0      0        2 
   9    chr9_4372963     AAsi    C    A        0      0        2 
   9    chr9_4372963     AKia    C    A        0      0        2 
   9    chr9_4372963     AOna    C    A        0      0        2 
   9    chr9_4372963     ASom    C    A        0      0        2 
   9    chr9_4372963     HCab    C    A        1      2        2 
   9    chr9_4372963     HPrz    C    A        1      2        2 
   9    chr9_4372963     ZBoe    C    A        0      0        2 
   9    chr9_4372963     ZGre    C    A        0      0        2 
   9    chr9_4372963     ZHar    C    A        0      0        2 
   9    chr9_4372963   Sample    C    A        0      0        2 
   9    chr9_4378143     AAsi    C    G        0      0        2 
   9    chr9_4378143     AKia    C    G        0      0        2 
   9    chr9_4378143     AOna    C    G        0      0        2 
   9    chr9_4378143     ASom    C    G        0      0        2 
   9    chr9_4378143     HCab    C    G        0      0        2 
   9    chr9_4378143     HPrz    C    G        0      0        2 
   9    chr9_4378143     ZBoe    C    G        0      0        2 
   9    chr9_4378143     ZGre    C    G        1      2        2 
   9    chr9_4378143     ZHar    C    G        0      0        2 
   9    chr9_4378143   Sample    C    G        0      0        2 
   9    chr9_4388361     AAsi    G    T        0      0        2 
   9    chr9_4388361     AKia    G    T        1      2        2 
   9    chr9_4388361     AOna    G    T        1      2        2 
   9    chr9_4388361     ASom    G    T        0      0        2 
   9    chr9_4388361     HCab    G    T        1      2        2 
   9    chr9_4388361     HPrz    G    T        1      2        2 
   9    chr9_4388361     ZBoe    G    T        0      0        2 
   9    chr9_4388361     ZGre    G    T        0      0        2 
   9    chr9_4388361     ZHar    G    T        0      0        2 
   9    chr9_4388361   Sample    G    T        0      0        2 
   9    chr9_4397716     AAsi    T    C        0      0        2 
   9    chr9_4397716     AKia    T    C        0      0        2 
   9    chr9_4397716     AOna    T    C        0      0        2 
   9    chr9_4397716     ASom    T    C        0      0        2 
   9    chr9_4397716     HCab    T    C        1      2        2 
   9    chr9_4397716     HPrz    T    C        1      2        2 
   9    chr9_4397716     ZBoe    T    C        0      0        2 
   9    chr9_4397716     ZGre    T    C        0      0        2 
   9    chr9_4397716     ZHar    T    C        0      0        2 
   9    chr9_4397716   Sample    T    C        0      0        2 
   9    chr9_4400296     AAsi    C    T        0      0        2 
   9    chr9_4400296     AKia    C    T      0.5      1        2 
   9    chr9_4400296     AOna    C    T        0      0        2 
   9    chr9_4400296     ASom    C    T        0      0        2 
   9    chr9_4400296     HCab    C    T        0      0        2 
   9    chr9_4400296     HPrz    C    T        0      0        2 
   9    chr9_4400296     ZBoe    C    T        0      0        2 
   9    chr9_4400296     ZGre    C    T        0      0        2 
   9    chr9_4400296     ZHar    C    T        0      0        2 
   9    chr9_4400296   Sample    C    T        0      0        2 
   9    chr9_4401363     AAsi    C    T        0      0        2 
   9    chr9_4401363     AKia    C    T        0      0        2 
   9    chr9_4401363     AOna    C    T        0      0        2 
   9    chr9_4401363     ASom    C    T        0      0        2 
   9    chr9_4401363     HCab    C    T        0      0        2 
   9    chr9_4401363     HPrz    C    T        0      0        2 
   9    chr9_4401363     ZBoe    C    T        0      0        2 
   9    chr9_4401363     ZGre    C    T        1      2        2 
   9    chr9_4401363     ZHar    C    T        0      0        2 
   9    chr9_4401363   Sample    C    T        0      0        2 
   9    chr9_4413120     AAsi    C    T        0      0        2 
   9    chr9_4413120     AKia    C    T        0      0        2 
   9    chr9_4413120     AOna    C    T        0      0        2 
   9    chr9_4413120     ASom    C    T      0.5      1        2 
   9    chr9_4413120     HCab    C    T        0      0        2 
   9    chr9_4413120     HPrz    C    T        0      0        2 
   9    chr9_4413120     ZBoe    C    T        0      0        2 
   9    chr9_4413120     ZGre    C    T        0      0        2 
   9    chr9_4413120     ZHar    C    T        0      0        2 
   9    chr9_4413120   Sample    C    T        0      0        2 
   9    chr9_4414916     AAsi    G    T        1      2        2 
   9    chr9_4414916     AKia    G    T        0      0        2 
   9    chr9_4414916     AOna    G    T        0      0        2 
   9    chr9_4414916     ASom    G    T        1      2        2 
   9    chr9_4414916     HCab    G    T        0      0        2 
   9    chr9_4414916     HPrz    G    T        0      0        2 
   9    chr9_4414916     ZBoe    G    T        0      0        2 
   9    chr9_4414916     ZGre    G    T        0      0        2 
   9    chr9_4414916     ZHar    G    T        0      0        2 
   9    chr9_4414916   Sample    G    T        1      2        2 
   9    chr9_4418503     AAsi    T    C        0      0        2 
   9    chr9_4418503     AKia    T    C        1      2        2 
   9    chr9_4418503     AOna    T    C      0.5      1        2 
   9    chr9_4418503     ASom    T    C        0      0        2 
   9    chr9_4418503     HCab    T    C        0      0        2 
   9    chr9_4418503     HPrz    T    C        0      0        2 
   9    chr9_4418503     ZBoe    T    C        0      0        2 
   9    chr9_4418503     ZGre    T    C        0      0        2 
   9    chr9_4418503     ZHar    T    C        0      0        2 
   9    chr9_4418503   Sample    T    C        0      0        2 
   9    chr9_4428166     AAsi    G    A      0.5      1        2 
   9    chr9_4428166     AKia    G    A        0      0        2 
   9    chr9_4428166     AOna    G    A        0      0        2 
   9    chr9_4428166     ASom    G    A        0      0        2 
   9    chr9_4428166     HCab    G    A        0      0        2 
   9    chr9_4428166     HPrz    G    A        0      0        2 
   9    chr9_4428166     ZBoe    G    A        0      0        2 
   9    chr9_4428166     ZGre    G    A        0      0        2 
   9    chr9_4428166     ZHar    G    A        0      0        2 
   9    chr9_4428166   Sample    G    A        0      0        2 
   9    chr9_4436642     AAsi    G    A        0      0        2 
   9    chr9_4436642     AKia    G    A        0      0        2 
   9    chr9_4436642     AOna    G    A        0      0        2 
   9    chr9_4436642     ASom    G    A        0      0        2 
   9    chr9_4436642     HCab    G    A        0      0        2 
   9    chr9_4436642     HPrz    G    A        0      0        2 
   9    chr9_4436642     ZBoe    G    A      0.5      1        2 
   9    chr9_4436642     ZGre    G    A        0      0        2 
   9    chr9_4436642     ZHar    G    A        0      0        2 
   9    chr9_4436642   Sample    G    A        0      0        2 
   9    chr9_4442159     AAsi    G    A        0      0        2 
   9    chr9_4442159     AKia    G    A        0      0        2 
   9    chr9_4442159     AOna    G    A        0      0        2 
   9    chr9_4442159     ASom    G    A        0      0        2 
   9    chr9_4442159     HCab    G    A        0      0        2 
   9    chr9_4442159     HPrz    G    A        0      0        2 
   9    chr9_4442159     ZBoe    G    A        0      0        2 
   9    chr9_4442159     ZGre    G    A        1      2        2 
   9    chr9_4442159     ZHar    G    A        0      0        2 
   9    chr9_4442159   Sample    G    A        0      0        2 
   9    chr9_4444315     AAsi    A    T        0      0        2 
   9    chr9_4444315     AKia    A    T        0      0        2 
   9    chr9_4444315     AOna    A    T        1      2        2 
   9    chr9_4444315     ASom    A    T        0      0        2 
   9    chr9_4444315     HCab    A    T        0      0        2 
   9    chr9_4444315     HPrz    A    T        0      0        2 
   9    chr9_4444315     ZBoe    A    T        0      0        2 
   9    chr9_4444315     ZGre    A    T        0      0        2 
   9    chr9_4444315     ZHar    A    T        0      0        2 
   9    chr9_4444315   Sample    A    T        0      0        2 
   9    chr9_4448584     AAsi    C    T        0      0        2 
   9    chr9_4448584     AKia    C    T        0      0        2 
   9    chr9_4448584     AOna    C    T        0      0        2 
   9    chr9_4448584     ASom    C    T        0      0        2 
   9    chr9_4448584     HCab    C    T        0      0        2 
   9    chr9_4448584     HPrz    C    T        0      0        2 
   9    chr9_4448584     ZBoe    C    T      0.5      1        2 
   9    chr9_4448584     ZGre    C    T        0      0        2 
   9    chr9_4448584     ZHar    C    T        0      0        2 
   9    chr9_4448584   Sample    C    T        0      0        2 
   9    chr9_4449787     AAsi    C    A        0      0        2 
   9    chr9_4449787     AKia    C    A      0.5      1        2 
   9    chr9_4449787     AOna    C    A        0      0        2 
   9    chr9_4449787     ASom    C    A        0      0        2 
   9    chr9_4449787     HCab    C    A        0      0        2 
   9    chr9_4449787     HPrz    C    A        0      0        2 
   9    chr9_4449787     ZBoe    C    A        0      0        2 
   9    chr9_4449787     ZGre    C    A        0      0        2 
   9    chr9_4449787     ZHar    C    A        0      0        2 
   9    chr9_4449787   Sample    C    A        0      0        2 
   9    chr9_4453017     AAsi    G    A        0      0        2 
   9    chr9_4453017     AKia    G    A      0.5      1        2 
   9    chr9_4453017     AOna    G    A        0      0        2 
   9    chr9_4453017     ASom    G    A        0      0        2 
   9    chr9_4453017     HCab    G    A        0      0        2 
   9    chr9_4453017     HPrz    G    A        0      0        2 
   9    chr9_4453017     ZBoe    G    A        0      0        2 
   9    chr9_4453017     ZGre    G    A        0      0        2 
   9    chr9_4453017     ZHar    G    A        0      0        2 
   9    chr9_4453017   Sample    G    A        0      0        2 
   9    chr9_4454286     AAsi    C    T        0      0        2 
   9    chr9_4454286     AKia    C    T        0      0        2 
   9    chr9_4454286     AOna    C    T        0      0        2 
   9    chr9_4454286     ASom    C    T        0      0        2 
   9    chr9_4454286     HCab    C    T        0      0        2 
   9    chr9_4454286     HPrz    C    T        0      0        2 
   9    chr9_4454286     ZBoe    C    T      0.5      1        2 
   9    chr9_4454286     ZGre    C    T        0      0        2 
   9    chr9_4454286     ZHar    C    T        0      0        2 
   9    chr9_4454286   Sample    C    T        0      0        2 
   9    chr9_4454554     AAsi    T    G        0      0        2 
   9    chr9_4454554     AKia    T    G        0      0        2 
   9    chr9_4454554     AOna    T    G        0      0        2 
   9    chr9_4454554     ASom    T    G        0      0        2 
   9    chr9_4454554     HCab    T    G        0      0        2 
   9    chr9_4454554     HPrz    T    G        0      0        2 
   9    chr9_4454554     ZBoe    T    G        0      0        2 
   9    chr9_4454554     ZGre    T    G        1      2        2 
   9    chr9_4454554     ZHar    T    G        0      0        2 
   9    chr9_4454554   Sample    T    G        0      0        2 
   9    chr9_4457203     AAsi    C    G        0      0        2 
   9    chr9_4457203     AKia    C    G        0      0        2 
   9    chr9_4457203     AOna    C    G        0      0        2 
   9    chr9_4457203     ASom    C    G        0      0        2 
   9    chr9_4457203     HCab    C    G        1      2        2 
   9    chr9_4457203     HPrz    C    G        1      2        2 
   9    chr9_4457203     ZBoe    C    G        0      0        2 
   9    chr9_4457203     ZGre    C    G        0      0        2 
   9    chr9_4457203     ZHar    C    G        0      0        2 
   9    chr9_4457203   Sample    C    G        0      0        2 
   9    chr9_4458750     AAsi    G    T        0      0        2 
   9    chr9_4458750     AKia    G    T        1      2        2 
   9    chr9_4458750     AOna    G    T        0      0        2 
   9    chr9_4458750     ASom    G    T        0      0        2 
   9    chr9_4458750     HCab    G    T        0      0        2 
   9    chr9_4458750     HPrz    G    T        0      0        2 
   9    chr9_4458750     ZBoe    G    T        0      0        2 
   9    chr9_4458750     ZGre    G    T        0      0        2 
   9    chr9_4458750     ZHar    G    T        0      0        2 
   9    chr9_4458750   Sample    G    T        0      0        2 
   9    chr9_4473482     AAsi    G    A        0      0        2 
   9    chr9_4473482     AKia    G    A        0      0        2 
   9    chr9_4473482     AOna    G    A        0      0        2 
   9    chr9_4473482     ASom    G    A        0      0        2 
   9    chr9_4473482     HCab    G    A        0      0        2 
   9    chr9_4473482     HPrz    G    A        0      0        2 
   9    chr9_4473482     ZBoe    G    A        0      0        2 
   9    chr9_4473482     ZGre    G    A      0.5      1        2 
   9    chr9_4473482     ZHar    G    A        0      0        2 
   9    chr9_4473482   Sample    G    A        0      0        2 
   9    chr9_4473493     AAsi    G    A        0      0        2 
   9    chr9_4473493     AKia    G    A        0      0        2 
   9    chr9_4473493     AOna    G    A        0      0        2 
   9    chr9_4473493     ASom    G    A        0      0        2 
   9    chr9_4473493     HCab    G    A        1      2        2 
   9    chr9_4473493     HPrz    G    A        1      2        2 
   9    chr9_4473493     ZBoe    G    A        0      0        2 
   9    chr9_4473493     ZGre    G    A        0      0        2 
   9    chr9_4473493     ZHar    G    A        0      0        2 
   9    chr9_4473493   Sample    G    A        0      0        2 
   9    chr9_4475337     AAsi    T    A        0      0        2 
   9    chr9_4475337     AKia    T    A        0      0        2 
   9    chr9_4475337     AOna    T    A      0.5      1        2 
   9    chr9_4475337     ASom    T    A        0      0        2 
   9    chr9_4475337     HCab    T    A        0      0        2 
   9    chr9_4475337     HPrz    T    A        0      0        2 
   9    chr9_4475337     ZBoe    T    A        0      0        2 
   9    chr9_4475337     ZGre    T    A        0      0        2 
   9    chr9_4475337     ZHar    T    A        0      0        2 
   9    chr9_4475337   Sample    T    A        0      0        2 
   9    chr9_4477429     AAsi    C    A        0      0        2 
   9    chr9_4477429     AKia    C    A        0      0        2 
   9    chr9_4477429     AOna    C    A        0      0        2 
   9    chr9_4477429     ASom    C    A        0      0        2 
   9    chr9_4477429     HCab    C    A        0      0        2 
   9    chr9_4477429     HPrz    C    A      0.5      1        2 
   9    chr9_4477429     ZBoe    C    A        0      0        2 
   9    chr9_4477429     ZGre    C    A        0      0        2 
   9    chr9_4477429     ZHar    C    A        0      0        2 
   9    chr9_4477429   Sample    C    A        0      0        2 
   9    chr9_4497222     AAsi    G    C        0      0        2 
   9    chr9_4497222     AKia    G    C        0      0        2 
   9    chr9_4497222     AOna    G    C        0      0        2 
   9    chr9_4497222     ASom    G    C        0      0        2 
   9    chr9_4497222     HCab    G    C        1      2        2 
   9    chr9_4497222     HPrz    G    C      0.5      1        2 
   9    chr9_4497222     ZBoe    G    C        0      0        2 
   9    chr9_4497222     ZGre    G    C        0      0        2 
   9    chr9_4497222     ZHar    G    C        0      0        2 
   9    chr9_4497222   Sample    G    C        0      0        2 
   9    chr9_4501813     AAsi    T    C        0      0        2 
   9    chr9_4501813     AKia    T    C        0      0        2 
   9    chr9_4501813     AOna    T    C        1      2        2 
   9    chr9_4501813     ASom    T    C        0      0        2 
   9    chr9_4501813     HCab    T    C        0      0        2 
   9    chr9_4501813     HPrz    T    C        0      0        2 
   9    chr9_4501813     ZBoe    T    C        0      0        2 
   9    chr9_4501813     ZGre    T    C        0      0        2 
   9    chr9_4501813     ZHar    T    C        0      0        2 
   9    chr9_4501813   Sample    T    C        0      0        2 
   9    chr9_4506189     AAsi    A    G        0      0        2 
   9    chr9_4506189     AKia    A    G        1      2        2 
   9    chr9_4506189     AOna    A    G        0      0        2 
   9    chr9_4506189     ASom    A    G        0      0        2 
   9    chr9_4506189     HCab    A    G        0      0        2 
   9    chr9_4506189     HPrz    A    G        0      0        2 
   9    chr9_4506189     ZBoe    A    G        0      0        2 
   9    chr9_4506189     ZGre    A    G        0      0        2 
   9    chr9_4506189     ZHar    A    G        0      0        2 
   9    chr9_4506189   Sample    A    G        0      0        2 
   9    chr9_4508042     AAsi    T    C        0      0        2 
   9    chr9_4508042     AKia    T    C        0      0        2 
   9    chr9_4508042     AOna    T    C        0      0        2 
   9    chr9_4508042     ASom    T    C      0.5      1        2 
   9    chr9_4508042     HCab    T    C        0      0        2 
   9    chr9_4508042     HPrz    T    C        0      0        2 
   9    chr9_4508042     ZBoe    T    C        0      0        2 
   9    chr9_4508042     ZGre    T    C        0      0        2 
   9    chr9_4508042     ZHar    T    C        0      0        2 
   9    chr9_4508042   Sample    T    C        0      0        2 
   9    chr9_4510335     AAsi    G    A        0      0        2 
   9    chr9_4510335     AKia    G    A        0      0        2 
   9    chr9_4510335     AOna    G    A        0      0        2 
   9    chr9_4510335     ASom    G    A        0      0        2 
   9    chr9_4510335     HCab    G    A        0      0        2 
   9    chr9_4510335     HPrz    G    A        0      0        2 
   9    chr9_4510335     ZBoe    G    A      0.5      1        2 
   9    chr9_4510335     ZGre    G    A      0.5      1        2 
   9    chr9_4510335     ZHar    G    A        0      0        2 
   9    chr9_4510335   Sample    G    A        0      0        2 
   9    chr9_4517636     AAsi    A    T        0      0        2 
   9    chr9_4517636     AKia    A    T        1      2        2 
   9    chr9_4517636     AOna    A    T        0      0        2 
   9    chr9_4517636     ASom    A    T        0      0        2 
   9    chr9_4517636     HCab    A    T        0      0        2 
   9    chr9_4517636     HPrz    A    T        0      0        2 
   9    chr9_4517636     ZBoe    A    T        0      0        2 
   9    chr9_4517636     ZGre    A    T        0      0        2 
   9    chr9_4517636     ZHar    A    T        0      0        2 
   9    chr9_4517636   Sample    A    T        0      0        2 
   9    chr9_4521181     AAsi    C    T        1      2        2 
   9    chr9_4521181     AKia    C    T        0      0        2 
   9    chr9_4521181     AOna    C    T        1      2        2 
   9    chr9_4521181     ASom    C    T        1      2        2 
   9    chr9_4521181     HCab    C    T        0      0        2 
   9    chr9_4521181     HPrz    C    T        0      0        2 
   9    chr9_4521181     ZBoe    C    T        0      0        2 
   9    chr9_4521181     ZGre    C    T        0      0        2 
   9    chr9_4521181     ZHar    C    T        0      0        2 
   9    chr9_4521181   Sample    C    T        1      2        2 
   9    chr9_4528970     AAsi    C    A      0.5      1        2 
   9    chr9_4528970     AKia    C    A        0      0        2 
   9    chr9_4528970     AOna    C    A        0      0        2 
   9    chr9_4528970     ASom    C    A        1      2        2 
   9    chr9_4528970     HCab    C    A        0      0        2 
   9    chr9_4528970     HPrz    C    A        0      0        2 
   9    chr9_4528970     ZBoe    C    A        0      0        2 
   9    chr9_4528970     ZGre    C    A        0      0        2 
   9    chr9_4528970     ZHar    C    A        0      0        2 
   9    chr9_4528970   Sample    C    A        0      0        2 
   9    chr9_4545132     AAsi    G    C        0      0        2 
   9    chr9_4545132     AKia    G    C      0.5      1        2 
   9    chr9_4545132     AOna    G    C        0      0        2 
   9    chr9_4545132     ASom    G    C        0      0        2 
   9    chr9_4545132     HCab    G    C        0      0        2 
   9    chr9_4545132     HPrz    G    C        0      0        2 
   9    chr9_4545132     ZBoe    G    C        0      0        2 
   9    chr9_4545132     ZGre    G    C        0      0        2 
   9    chr9_4545132     ZHar    G    C        0      0        2 
   9    chr9_4545132   Sample    G    C        0      0        2 
   9    chr9_4550330     AAsi    T    A        0      0        2 
   9    chr9_4550330     AKia    T    A        0      0        2 
   9    chr9_4550330     AOna    T    A        0      0        2 
   9    chr9_4550330     ASom    T    A        0      0        2 
   9    chr9_4550330     HCab    T    A        0      0        2 
   9    chr9_4550330     HPrz    T    A        0      0        2 
   9    chr9_4550330     ZBoe    T    A        0      0        2 
   9    chr9_4550330     ZGre    T    A        0      0        2 
   9    chr9_4550330     ZHar    T    A        1      2        2 
   9    chr9_4550330   Sample    T    A        0      0        2 
   9    chr9_4553543     AAsi    C    G        0      0        2 
   9    chr9_4553543     AKia    C    G        0      0        2 
   9    chr9_4553543     AOna    C    G        0      0        2 
   9    chr9_4553543     ASom    C    G        0      0        2 
   9    chr9_4553543     HCab    C    G        0      0        2 
   9    chr9_4553543     HPrz    C    G        0      0        2 
   9    chr9_4553543     ZBoe    C    G        0      0        2 
   9    chr9_4553543     ZGre    C    G        0      0        2 
   9    chr9_4553543     ZHar    C    G        1      2        2 
   9    chr9_4553543   Sample    C    G        0      0        2 
   9    chr9_4568295     AAsi    G    A        0      0        2 
   9    chr9_4568295     AKia    G    A        0      0        2 
   9    chr9_4568295     AOna    G    A      0.5      1        2 
   9    chr9_4568295     ASom    G    A        0      0        2 
   9    chr9_4568295     HCab    G    A        0      0        2 
   9    chr9_4568295     HPrz    G    A        0      0        2 
   9    chr9_4568295     ZBoe    G    A        0      0        2 
   9    chr9_4568295     ZGre    G    A        0      0        2 
   9    chr9_4568295     ZHar    G    A        0      0        2 
   9    chr9_4568295   Sample    G    A        0      0        2 
   9    chr9_4570380     AAsi    T    C        0      0        2 
   9    chr9_4570380     AKia    T    C        0      0        2 
   9    chr9_4570380     AOna    T    C        0      0        2 
   9    chr9_4570380     ASom    T    C        0      0        2 
   9    chr9_4570380     HCab    T    C        0      0        2 
   9    chr9_4570380     HPrz    T    C        0      0        2 
   9    chr9_4570380     ZBoe    T    C        0      0        2 
   9    chr9_4570380     ZGre    T    C      0.5      1        2 
   9    chr9_4570380     ZHar    T    C        0      0        2 
   9    chr9_4570380   Sample    T    C        0      0        2 
   9    chr9_4573154     AAsi    C    T        0      0        2 
   9    chr9_4573154     AKia    C    T        0      0        2 
   9    chr9_4573154     AOna    C    T        0      0        2 
   9    chr9_4573154     ASom    C    T        0      0        2 
   9    chr9_4573154     HCab    C    T        0      0        2 
   9    chr9_4573154     HPrz    C    T        0      0        2 
   9    chr9_4573154     ZBoe    C    T      0.5      1        2 
   9    chr9_4573154     ZGre    C    T        0      0        2 
   9    chr9_4573154     ZHar    C    T        0      0        2 
   9    chr9_4573154   Sample    C    T        0      0        2 
   9    chr9_4573314     AAsi    A    C        0      0        2 
   9    chr9_4573314     AKia    A    C        0      0        2 
   9    chr9_4573314     AOna    A    C        0      0        2 
   9    chr9_4573314     ASom    A    C        0      0        2 
   9    chr9_4573314     HCab    A    C        1      2        2 
   9    chr9_4573314     HPrz    A    C        1      2        2 
   9    chr9_4573314     ZBoe    A    C        0      0        2 
   9    chr9_4573314     ZGre    A    C        0      0        2 
   9    chr9_4573314     ZHar    A    C        0      0        2 
   9    chr9_4573314   Sample    A    C        0      0        2 
   9    chr9_4586310     AAsi    T    C        0      0        2 
   9    chr9_4586310     AKia    T    C        0      0        2 
   9    chr9_4586310     AOna    T    C        0      0        2 
   9    chr9_4586310     ASom    T    C        0      0        2 
   9    chr9_4586310     HCab    T    C        1      2        2 
   9    chr9_4586310     HPrz    T    C        1      2        2 
   9    chr9_4586310     ZBoe    T    C        0      0        2 
   9    chr9_4586310     ZGre    T    C        0      0        2 
   9    chr9_4586310     ZHar    T    C        0      0        2 
   9    chr9_4586310   Sample    T    C        0      0        2 
   9    chr9_4589375     AAsi    A    T        0      0        2 
   9    chr9_4589375     AKia    A    T        0      0        2 
   9    chr9_4589375     AOna    A    T        0      0        2 
   9    chr9_4589375     ASom    A    T        0      0        2 
   9    chr9_4589375     HCab    A    T      0.5      1        2 
   9    chr9_4589375     HPrz    A    T      0.5      1        2 
   9    chr9_4589375     ZBoe    A    T        0      0        2 
   9    chr9_4589375     ZGre    A    T        0      0        2 
   9    chr9_4589375     ZHar    A    T        0      0        2 
   9    chr9_4589375   Sample    A    T        0      0        2 
   9    chr9_4595769     AAsi    A    G        0      0        2 
   9    chr9_4595769     AKia    A    G        0      0        2 
   9    chr9_4595769     AOna    A    G        0      0        2 
   9    chr9_4595769     ASom    A    G        0      0        2 
   9    chr9_4595769     HCab    A    G        0      0        2 
   9    chr9_4595769     HPrz    A    G      0.5      1        2 
   9    chr9_4595769     ZBoe    A    G        0      0        2 
   9    chr9_4595769     ZGre    A    G        0      0        2 
   9    chr9_4595769     ZHar    A    G        0      0        2 
   9    chr9_4595769   Sample    A    G        0      0        2 
   9    chr9_4601596     AAsi    T    C        0      0        2 
   9    chr9_4601596     AKia    T    C        0      0        2 
   9    chr9_4601596     AOna    T    C        0      0        2 
   9    chr9_4601596     ASom    T    C        0      0        2 
   9    chr9_4601596     HCab    T    C        1      2        2 
   9    chr9_4601596     HPrz    T    C        1      2        2 
   9    chr9_4601596     ZBoe    T    C        0      0        2 
   9    chr9_4601596     ZGre    T    C        0      0        2 
   9    chr9_4601596     ZHar    T    C        0      0        2 
   9    chr9_4601596   Sample    T    C        0      0        2 
   9    chr9_4607366     AAsi    T    A        0      0        2 
   9    chr9_4607366     AKia    T    A        0      0        2 
   9    chr9_4607366     AOna    T    A        0      0        2 
   9    chr9_4607366     ASom    T    A        0      0        2 
   9    chr9_4607366     HCab    T    A        1      2        2 
   9    chr9_4607366     HPrz    T    A        1      2        2 
   9    chr9_4607366     ZBoe    T    A        0      0        2 
   9    chr9_4607366     ZGre    T    A        0      0        2 
   9    chr9_4607366     ZHar    T    A        0      0        2 
   9    chr9_4607366   Sample    T    A        0      0        2 
   9    chr9_4610819     AAsi    G    A        0      0        2 
   9    chr9_4610819     AKia    G    A        0      0        2 
   9    chr9_4610819     AOna    G    A      0.5      1        2 
   9    chr9_4610819     ASom    G    A        0      0        2 
   9    chr9_4610819     HCab    G    A        0      0        2 
   9    chr9_4610819     HPrz    G    A        0      0        2 
   9    chr9_4610819     ZBoe    G    A        0      0        2 
   9    chr9_4610819     ZGre    G    A        0      0        2 
   9    chr9_4610819     ZHar    G    A        0      0        2 
   9    chr9_4610819   Sample    G    A        0      0        2 
   9    chr9_4618035     AAsi    A    T        0      0        2 
   9    chr9_4618035     AKia    A    T        0      0        2 
   9    chr9_4618035     AOna    A    T        0      0        2 
   9    chr9_4618035     ASom    A    T        0      0        2 
   9    chr9_4618035     HCab    A    T        1      2        2 
   9    chr9_4618035     HPrz    A    T        1      2        2 
   9    chr9_4618035     ZBoe    A    T        0      0        2 
   9    chr9_4618035     ZGre    A    T        0      0        2 
   9    chr9_4618035     ZHar    A    T        0      0        2 
   9    chr9_4618035   Sample    A    T        0      0        2 
   9    chr9_4618199     AAsi    T    A        0      0        2 
   9    chr9_4618199     AKia    T    A        0      0        2 
   9    chr9_4618199     AOna    T    A        0      0        2 
   9    chr9_4618199     ASom    T    A        0      0        2 
   9    chr9_4618199     HCab    T    A        1      2        2 
   9    chr9_4618199     HPrz    T    A        1      2        2 
   9    chr9_4618199     ZBoe    T    A        0      0        2 
   9    chr9_4618199     ZGre    T    A        0      0        2 
   9    chr9_4618199     ZHar    T    A        0      0        2 
   9    chr9_4618199   Sample    T    A        0      0        2 
   9    chr9_4620643     AAsi    T    A        0      0        2 
   9    chr9_4620643     AKia    T    A        0      0        2 
   9    chr9_4620643     AOna    T    A        0      0        2 
   9    chr9_4620643     ASom    T    A        1      2        2 
   9    chr9_4620643     HCab    T    A        0      0        2 
   9    chr9_4620643     HPrz    T    A        0      0        2 
   9    chr9_4620643     ZBoe    T    A        0      0        2 
   9    chr9_4620643     ZGre    T    A        0      0        2 
   9    chr9_4620643     ZHar    T    A        0      0        2 
   9    chr9_4620643   Sample    T    A        0      0        2 
   9    chr9_4622904     AAsi    C    T        0      0        2 
   9    chr9_4622904     AKia    C    T        0      0        2 
   9    chr9_4622904     AOna    C    T        0      0        2 
   9    chr9_4622904     ASom    C    T        0      0        2 
   9    chr9_4622904     HCab    C    T        0      0        2 
   9    chr9_4622904     HPrz    C    T      0.5      1        2 
   9    chr9_4622904     ZBoe    C    T        0      0        2 
   9    chr9_4622904     ZGre    C    T        0      0        2 
   9    chr9_4622904     ZHar    C    T        0      0        2 
   9    chr9_4622904   Sample    C    T        0      0        2 
   9    chr9_4622946     AAsi    A    G        0      0        2 
   9    chr9_4622946     AKia    A    G        1      2        2 
   9    chr9_4622946     AOna    A    G        1      2        2 
   9    chr9_4622946     ASom    A    G        0      0        2 
   9    chr9_4622946     HCab    A    G        0      0        2 
   9    chr9_4622946     HPrz    A    G        0      0        2 
   9    chr9_4622946     ZBoe    A    G        0      0        2 
   9    chr9_4622946     ZGre    A    G        0      0        2 
   9    chr9_4622946     ZHar    A    G        0      0        2 
   9    chr9_4622946   Sample    A    G        0      0        2 
   9    chr9_4640777     AAsi    C    G        0      0        2 
   9    chr9_4640777     AKia    C    G        0      0        2 
   9    chr9_4640777     AOna    C    G      0.5      1        2 
   9    chr9_4640777     ASom    C    G        0      0        2 
   9    chr9_4640777     HCab    C    G        0      0        2 
   9    chr9_4640777     HPrz    C    G        0      0        2 
   9    chr9_4640777     ZBoe    C    G        0      0        2 
   9    chr9_4640777     ZGre    C    G        0      0        2 
   9    chr9_4640777     ZHar    C    G        0      0        2 
   9    chr9_4640777   Sample    C    G        0      0        2 
   9    chr9_4642853     AAsi    T    C        0      0        2 
   9    chr9_4642853     AKia    T    C        0      0        2 
   9    chr9_4642853     AOna    T    C        0      0        2 
   9    chr9_4642853     ASom    T    C        0      0        2 
   9    chr9_4642853     HCab    T    C        0      0        2 
   9    chr9_4642853     HPrz    T    C        0      0        2 
   9    chr9_4642853     ZBoe    T    C      0.5      1        2 
   9    chr9_4642853     ZGre    T    C        0      0        2 
   9    chr9_4642853     ZHar    T    C        0      0        2 
   9    chr9_4642853   Sample    T    C        0      0        2 
   9    chr9_4643573     AAsi    A    T        0      0        2 
   9    chr9_4643573     AKia    A    T      0.5      1        2 
   9    chr9_4643573     AOna    A    T        0      0        2 
   9    chr9_4643573     ASom    A    T        0      0        2 
   9    chr9_4643573     HCab    A    T        0      0        2 
   9    chr9_4643573     HPrz    A    T        0      0        2 
   9    chr9_4643573     ZBoe    A    T        0      0        2 
   9    chr9_4643573     ZGre    A    T        0      0        2 
   9    chr9_4643573     ZHar    A    T        0      0        2 
   9    chr9_4643573   Sample    A    T        0      0        2 
   9    chr9_4662909     AAsi    A    G        0      0        2 
   9    chr9_4662909     AKia    A    G        0      0        2 
   9    chr9_4662909     AOna    A    G        0      0        2 
   9    chr9_4662909     ASom    A    G        0      0        2 
   9    chr9_4662909     HCab    A    G        0      0        2 
   9    chr9_4662909     HPrz    A    G        0      0        2 
   9    chr9_4662909     ZBoe    A    G      0.5      1        2 
   9    chr9_4662909     ZGre    A    G        0      0        2 
   9    chr9_4662909     ZHar    A    G        0      0        2 
   9    chr9_4662909   Sample    A    G        0      0        2 
   9    chr9_4672354     AAsi    C    T        0      0        2 
   9    chr9_4672354     AKia    C    T        0      0        2 
   9    chr9_4672354     AOna    C    T        0      0        2 
   9    chr9_4672354     ASom    C    T        0      0        2 
   9    chr9_4672354     HCab    C    T        0      0        2 
   9    chr9_4672354     HPrz    C    T        0      0        2 
   9    chr9_4672354     ZBoe    C    T        1      2        2 
   9    chr9_4672354     ZGre    C    T        0      0        2 
   9    chr9_4672354     ZHar    C    T        0      0        2 
   9    chr9_4672354   Sample    C    T        0      0        2 
   9    chr9_4687741     AAsi    G    A        0      0        2 
   9    chr9_4687741     AKia    G    A        0      0        2 
   9    chr9_4687741     AOna    G    A        0      0        2 
   9    chr9_4687741     ASom    G    A        0      0        2 
   9    chr9_4687741     HCab    G    A        0      0        2 
   9    chr9_4687741     HPrz    G    A        0      0        2 
   9    chr9_4687741     ZBoe    G    A      0.5      1        2 
   9    chr9_4687741     ZGre    G    A        1      2        2 
   9    chr9_4687741     ZHar    G    A        0      0        2 
   9    chr9_4687741   Sample    G    A        0      0        2 
   9    chr9_4691737     AAsi    G    A        0      0        2 
   9    chr9_4691737     AKia    G    A        0      0        2 
   9    chr9_4691737     AOna    G    A        0      0        2 
   9    chr9_4691737     ASom    G    A        0      0        2 
   9    chr9_4691737     HCab    G    A        1      2        2 
   9    chr9_4691737     HPrz    G    A        1      2        2 
   9    chr9_4691737     ZBoe    G    A        0      0        2 
   9    chr9_4691737     ZGre    G    A        0      0        2 
   9    chr9_4691737     ZHar    G    A        0      0        2 
   9    chr9_4691737   Sample    G    A        0      0        2 
   9    chr9_4699327     AAsi    T    C        0      0        2 
   9    chr9_4699327     AKia    T    C        0      0        2 
   9    chr9_4699327     AOna    T    C        0      0        2 
   9    chr9_4699327     ASom    T    C        0      0        2 
   9    chr9_4699327     HCab    T    C        1      2        2 
   9    chr9_4699327     HPrz    T    C        1      2        2 
   9    chr9_4699327     ZBoe    T    C        0      0        2 
   9    chr9_4699327     ZGre    T    C        0      0        2 
   9    chr9_4699327     ZHar    T    C        0      0        2 
   9    chr9_4699327   Sample    T    C        0      0        2 
   9    chr9_4699647     AAsi    A    C        0      0        2 
   9    chr9_4699647     AKia    A    C        0      0        2 
   9    chr9_4699647     AOna    A    C        0      0        2 
   9    chr9_4699647     ASom    A    C        0      0        2 
   9    chr9_4699647     HCab    A    C        1      2        2 
   9    chr9_4699647     HPrz    A    C        1      2        2 
   9    chr9_4699647     ZBoe    A    C        0      0        2 
   9    chr9_4699647     ZGre    A    C        0      0        2 
   9    chr9_4699647     ZHar    A    C        0      0        2 
   9    chr9_4699647   Sample    A    C        0      0        2 
   9    chr9_4706300     AAsi    A    G        0      0        2 
   9    chr9_4706300     AKia    A    G        0      0        2 
   9    chr9_4706300     AOna    A    G        0      0        2 
   9    chr9_4706300     ASom    A    G        0      0        2 
   9    chr9_4706300     HCab    A    G        0      0        2 
   9    chr9_4706300     HPrz    A    G        0      0        2 
   9    chr9_4706300     ZBoe    A    G        0      0        2 
   9    chr9_4706300     ZGre    A    G        1      2        2 
   9    chr9_4706300     ZHar    A    G        0      0        2 
   9    chr9_4706300   Sample    A    G        0      0        2 
   9    chr9_4707421     AAsi    T    C        0      0        2 
   9    chr9_4707421     AKia    T    C        0      0        2 
   9    chr9_4707421     AOna    T    C        0      0        2 
   9    chr9_4707421     ASom    T    C        0      0        2 
   9    chr9_4707421     HCab    T    C        0      0        2 
   9    chr9_4707421     HPrz    T    C        0      0        2 
   9    chr9_4707421     ZBoe    T    C      0.5      1        2 
   9    chr9_4707421     ZGre    T    C        0      0        2 
   9    chr9_4707421     ZHar    T    C        0      0        2 
   9    chr9_4707421   Sample    T    C        0      0        2 
   9    chr9_4707510     AAsi    C    T        0      0        2 
   9    chr9_4707510     AKia    C    T        0      0        2 
   9    chr9_4707510     AOna    C    T        0      0        2 
   9    chr9_4707510     ASom    C    T        0      0        2 
   9    chr9_4707510     HCab    C    T        0      0        2 
   9    chr9_4707510     HPrz    C    T      0.5      1        2 
   9    chr9_4707510     ZBoe    C    T        0      0        2 
   9    chr9_4707510     ZGre    C    T        0      0        2 
   9    chr9_4707510     ZHar    C    T        0      0        2 
   9    chr9_4707510   Sample    C    T        0      0        2 
   9    chr9_4721547     AAsi    T    C        1      2        2 
   9    chr9_4721547     AKia    T    C        0      0        2 
   9    chr9_4721547     AOna    T    C        0      0        2 
   9    chr9_4721547     ASom    T    C        1      2        2 
   9    chr9_4721547     HCab    T    C        0      0        2 
   9    chr9_4721547     HPrz    T    C        0      0        2 
   9    chr9_4721547     ZBoe    T    C        0      0        2 
   9    chr9_4721547     ZGre    T    C        0      0        2 
   9    chr9_4721547     ZHar    T    C        0      0        2 
   9    chr9_4721547   Sample    T    C        1      2        2 
   9    chr9_4724433     AAsi    C    A        0      0        2 
   9    chr9_4724433     AKia    C    A        0      0        2 
   9    chr9_4724433     AOna    C    A        0      0        2 
   9    chr9_4724433     ASom    C    A        0      0        2 
   9    chr9_4724433     HCab    C    A        0      0        2 
   9    chr9_4724433     HPrz    C    A        0      0        2 
   9    chr9_4724433     ZBoe    C    A      0.5      1        2 
   9    chr9_4724433     ZGre    C    A        0      0        2 
   9    chr9_4724433     ZHar    C    A        0      0        2 
   9    chr9_4724433   Sample    C    A        0      0        2 
   9    chr9_4725470     AAsi    G    C        0      0        2 
   9    chr9_4725470     AKia    G    C        0      0        2 
   9    chr9_4725470     AOna    G    C      0.5      1        2 
   9    chr9_4725470     ASom    G    C        0      0        2 
   9    chr9_4725470     HCab    G    C        0      0        2 
   9    chr9_4725470     HPrz    G    C        0      0        2 
   9    chr9_4725470     ZBoe    G    C        0      0        2 
   9    chr9_4725470     ZGre    G    C        0      0        2 
   9    chr9_4725470     ZHar    G    C        0      0        2 
   9    chr9_4725470   Sample    G    C        0      0        2 
   9    chr9_4738708     AAsi    A    G        0      0        2 
   9    chr9_4738708     AKia    A    G        0      0        2 
   9    chr9_4738708     AOna    A    G      0.5      1        2 
   9    chr9_4738708     ASom    A    G        0      0        2 
   9    chr9_4738708     HCab    A    G        1      2        2 
   9    chr9_4738708     HPrz    A    G        1      2        2 
   9    chr9_4738708     ZBoe    A    G        0      0        2 
   9    chr9_4738708     ZGre    A    G        0      0        2 
   9    chr9_4738708     ZHar    A    G        0      0        2 
   9    chr9_4738708   Sample    A    G        0      0        2 
   9    chr9_4741448     AAsi    C    T        0      0        2 
   9    chr9_4741448     AKia    C    T        0      0        2 
   9    chr9_4741448     AOna    C    T      0.5      1        2 
   9    chr9_4741448     ASom    C    T        0      0        2 
   9    chr9_4741448     HCab    C    T        0      0        2 
   9    chr9_4741448     HPrz    C    T        0      0        2 
   9    chr9_4741448     ZBoe    C    T        0      0        2 
   9    chr9_4741448     ZGre    C    T        0      0        2 
   9    chr9_4741448     ZHar    C    T        0      0        2 
   9    chr9_4741448   Sample    C    T        0      0        2 
   9    chr9_4743614     AAsi    C    T        0      0        2 
   9    chr9_4743614     AKia    C    T        0      0        2 
   9    chr9_4743614     AOna    C    T        0      0        2 
   9    chr9_4743614     ASom    C    T        0      0        2 
   9    chr9_4743614     HCab    C    T        1      2        2 
   9    chr9_4743614     HPrz    C    T        1      2        2 
   9    chr9_4743614     ZBoe    C    T        0      0        2 
   9    chr9_4743614     ZGre    C    T        0      0        2 
   9    chr9_4743614     ZHar    C    T        0      0        2 
   9    chr9_4743614   Sample    C    T        0      0        2 
   9    chr9_4745641     AAsi    A    G        0      0        2 
   9    chr9_4745641     AKia    A    G        1      2        2 
   9    chr9_4745641     AOna    A    G        0      0        2 
   9    chr9_4745641     ASom    A    G        0      0        2 
   9    chr9_4745641     HCab    A    G        0      0        2 
   9    chr9_4745641     HPrz    A    G        0      0        2 
   9    chr9_4745641     ZBoe    A    G        0      0        2 
   9    chr9_4745641     ZGre    A    G        1      2        2 
   9    chr9_4745641     ZHar    A    G        0      0        2 
   9    chr9_4745641   Sample    A    G        0      0        2 
   9    chr9_4746319     AAsi    A    G        0      0        2 
   9    chr9_4746319     AKia    A    G        0      0        2 
   9    chr9_4746319     AOna    A    G        0      0        2 
   9    chr9_4746319     ASom    A    G        0      0        2 
   9    chr9_4746319     HCab    A    G        1      2        2 
   9    chr9_4746319     HPrz    A    G        1      2        2 
   9    chr9_4746319     ZBoe    A    G        0      0        2 
   9    chr9_4746319     ZGre    A    G        0      0        2 
   9    chr9_4746319     ZHar    A    G        0      0        2 
   9    chr9_4746319   Sample    A    G        0      0        2 
   9    chr9_4748053     AAsi    C    A        0      0        2 
   9    chr9_4748053     AKia    C    A        0      0        2 
   9    chr9_4748053     AOna    C    A      0.5      1        2 
   9    chr9_4748053     ASom    C    A        0      0        2 
   9    chr9_4748053     HCab    C    A        0      0        2 
   9    chr9_4748053     HPrz    C    A        0      0        2 
   9    chr9_4748053     ZBoe    C    A        1      2        2 
   9    chr9_4748053     ZGre    C    A        1      2        2 
   9    chr9_4748053     ZHar    C    A        1      2        2 
   9    chr9_4748053   Sample    C    A        0      0        2 
   9    chr9_4760781     AAsi    C    A        0      0        2 
   9    chr9_4760781     AKia    C    A      0.5      1        2 
   9    chr9_4760781     AOna    C    A        0      0        2 
   9    chr9_4760781     ASom    C    A        0      0        2 
   9    chr9_4760781     HCab    C    A        0      0        2 
   9    chr9_4760781     HPrz    C    A        0      0        2 
   9    chr9_4760781     ZBoe    C    A        0      0        2 
   9    chr9_4760781     ZGre    C    A        0      0        2 
   9    chr9_4760781     ZHar    C    A        0      0        2 
   9    chr9_4760781   Sample    C    A        0      0        2 
   9    chr9_4764003     AAsi    C    A        1      2        2 
   9    chr9_4764003     AKia    C    A        0      0        2 
   9    chr9_4764003     AOna    C    A      0.5      1        2 
   9    chr9_4764003     ASom    C    A        1      2        2 
   9    chr9_4764003     HCab    C    A        0      0        2 
   9    chr9_4764003     HPrz    C    A        0      0        2 
   9    chr9_4764003     ZBoe    C    A        0      0        2 
   9    chr9_4764003     ZGre    C    A        0      0        2 
   9    chr9_4764003     ZHar    C    A        0      0        2 
   9    chr9_4764003   Sample    C    A        1      2        2 
   9    chr9_4773834     AAsi    C    T        0      0        2 
   9    chr9_4773834     AKia    C    T        0      0        2 
   9    chr9_4773834     AOna    C    T      0.5      1        2 
   9    chr9_4773834     ASom    C    T        0      0        2 
   9    chr9_4773834     HCab    C    T        0      0        2 
   9    chr9_4773834     HPrz    C    T        0      0        2 
   9    chr9_4773834     ZBoe    C    T        0      0        2 
   9    chr9_4773834     ZGre    C    T        0      0        2 
   9    chr9_4773834     ZHar    C    T        0      0        2 
   9    chr9_4773834   Sample    C    T        0      0        2 
   9    chr9_4776969     AAsi    A    G      0.5      1        2 
   9    chr9_4776969     AKia    A    G        0      0        2 
   9    chr9_4776969     AOna    A    G        0      0        2 
   9    chr9_4776969     ASom    A    G        0      0        2 
   9    chr9_4776969     HCab    A    G        0      0        2 
   9    chr9_4776969     HPrz    A    G        0      0        2 
   9    chr9_4776969     ZBoe    A    G        0      0        2 
   9    chr9_4776969     ZGre    A    G        0      0        2 
   9    chr9_4776969     ZHar    A    G        0      0        2 
   9    chr9_4776969   Sample    A    G        0      0        2 
   9    chr9_4791999     AAsi    C    T        0      0        2 
   9    chr9_4791999     AKia    C    T        0      0        2 
   9    chr9_4791999     AOna    C    T        0      0        2 
   9    chr9_4791999     ASom    C    T        0      0        2 
   9    chr9_4791999     HCab    C    T        0      0        2 
   9    chr9_4791999     HPrz    C    T        0      0        2 
   9    chr9_4791999     ZBoe    C    T        0      0        2 
   9    chr9_4791999     ZGre    C    T        0      0        2 
   9    chr9_4791999     ZHar    C    T        1      2        2 
   9    chr9_4791999   Sample    C    T        0      0        2 
   9    chr9_4795641     AAsi    A    T        0      0        2 
   9    chr9_4795641     AKia    A    T        0      0        2 
   9    chr9_4795641     AOna    A    T      0.5      1        2 
   9    chr9_4795641     ASom    A    T        0      0        2 
   9    chr9_4795641     HCab    A    T        0      0        2 
   9    chr9_4795641     HPrz    A    T        0      0        2 
   9    chr9_4795641     ZBoe    A    T        0      0        2 
   9    chr9_4795641     ZGre    A    T        0      0        2 
   9    chr9_4795641     ZHar    A    T        0      0        2 
   9    chr9_4795641   Sample    A    T        0      0        2 
   9    chr9_4801973     AAsi    G    C        0      0        2 
   9    chr9_4801973     AKia    G    C        0      0        2 
   9    chr9_4801973     AOna    G    C        0      0        2 
   9    chr9_4801973     ASom    G    C      0.5      1        2 
   9    chr9_4801973     HCab    G    C        0      0        2 
   9    chr9_4801973     HPrz    G    C        0      0        2 
   9    chr9_4801973     ZBoe    G    C        0      0        2 
   9    chr9_4801973     ZGre    G    C        0      0        2 
   9    chr9_4801973     ZHar    G    C        0      0        2 
   9    chr9_4801973   Sample    G    C        0      0        2 
   9    chr9_4808023     AAsi    G    A        0      0        2 
   9    chr9_4808023     AKia    G    A        0      0        2 
   9    chr9_4808023     AOna    G    A        0      0        2 
   9    chr9_4808023     ASom    G    A        0      0        2 
   9    chr9_4808023     HCab    G    A        1      2        2 
   9    chr9_4808023     HPrz    G    A        1      2        2 
   9    chr9_4808023     ZBoe    G    A        0      0        2 
   9    chr9_4808023     ZGre    G    A        0      0        2 
   9    chr9_4808023     ZHar    G    A        0      0        2 
   9    chr9_4808023   Sample    G    A        0      0        2 
   9    chr9_4813065     AAsi    G    T        0      0        2 
   9    chr9_4813065     AKia    G    T        0      0        2 
   9    chr9_4813065     AOna    G    T        0      0        2 
   9    chr9_4813065     ASom    G    T        0      0        2 
   9    chr9_4813065     HCab    G    T        1      2        2 
   9    chr9_4813065     HPrz    G    T        1      2        2 
   9    chr9_4813065     ZBoe    G    T        0      0        2 
   9    chr9_4813065     ZGre    G    T        0      0        2 
   9    chr9_4813065     ZHar    G    T        0      0        2 
   9    chr9_4813065   Sample    G    T        0      0        2 
   9    chr9_4821636     AAsi    C    T        0      0        2 
   9    chr9_4821636     AKia    C    T        0      0        2 
   9    chr9_4821636     AOna    C    T        1      2        2 
   9    chr9_4821636     ASom    C    T        0      0        2 
   9    chr9_4821636     HCab    C    T        0      0        2 
   9    chr9_4821636     HPrz    C    T        0      0        2 
   9    chr9_4821636     ZBoe    C    T        0      0        2 
   9    chr9_4821636     ZGre    C    T        0      0        2 
   9    chr9_4821636     ZHar    C    T        0      0        2 
   9    chr9_4821636   Sample    C    T        0      0        2 
   9    chr9_4823829     AAsi    A    G        0      0        2 
   9    chr9_4823829     AKia    A    G        0      0        2 
   9    chr9_4823829     AOna    A    G        0      0        2 
   9    chr9_4823829     ASom    A    G        0      0        2 
   9    chr9_4823829     HCab    A    G        1      2        2 
   9    chr9_4823829     HPrz    A    G      0.5      1        2 
   9    chr9_4823829     ZBoe    A    G        0      0        2 
   9    chr9_4823829     ZGre    A    G        0      0        2 
   9    chr9_4823829     ZHar    A    G        0      0        2 
   9    chr9_4823829   Sample    A    G        0      0        2 
   9    chr9_4830464     AAsi    G    C        0      0        2 
   9    chr9_4830464     AKia    G    C        0      0        2 
   9    chr9_4830464     AOna    G    C        1      2        2 
   9    chr9_4830464     ASom    G    C        0      0        2 
   9    chr9_4830464     HCab    G    C        0      0        2 
   9    chr9_4830464     HPrz    G    C        0      0        2 
   9    chr9_4830464     ZBoe    G    C        0      0        2 
   9    chr9_4830464     ZGre    G    C        0      0        2 
   9    chr9_4830464     ZHar    G    C        0      0        2 
   9    chr9_4830464   Sample    G    C        0      0        2 
   9    chr9_4862757     AAsi    T    G        0      0        2 
   9    chr9_4862757     AKia    T    G        0      0        2 
   9    chr9_4862757     AOna    T    G        0      0        2 
   9    chr9_4862757     ASom    T    G        0      0        2 
   9    chr9_4862757     HCab    T    G        0      0        2 
   9    chr9_4862757     HPrz    T    G        0      0        2 
   9    chr9_4862757     ZBoe    T    G      0.5      1        2 
   9    chr9_4862757     ZGre    T    G        0      0        2 
   9    chr9_4862757     ZHar    T    G        0      0        2 
   9    chr9_4862757   Sample    T    G        0      0        2 
   9    chr9_4866079     AAsi    C    T        0      0        2 
   9    chr9_4866079     AKia    C    T        0      0        2 
   9    chr9_4866079     AOna    C    T        0      0        2 
   9    chr9_4866079     ASom    C    T        0      0        2 
   9    chr9_4866079     HCab    C    T        0      0        2 
   9    chr9_4866079     HPrz    C    T        0      0        2 
   9    chr9_4866079     ZBoe    C    T      0.5      1        2 
   9    chr9_4866079     ZGre    C    T        0      0        2 
   9    chr9_4866079     ZHar    C    T        0      0        2 
   9    chr9_4866079   Sample    C    T        0      0        2 
   9    chr9_4872931     AAsi    A    G        0      0        2 
   9    chr9_4872931     AKia    A    G      0.5      1        2 
   9    chr9_4872931     AOna    A    G        0      0        2 
   9    chr9_4872931     ASom    A    G        0      0        2 
   9    chr9_4872931     HCab    A    G        0      0        2 
   9    chr9_4872931     HPrz    A    G        0      0        2 
   9    chr9_4872931     ZBoe    A    G        0      0        2 
   9    chr9_4872931     ZGre    A    G        0      0        2 
   9    chr9_4872931     ZHar    A    G        0      0        2 
   9    chr9_4872931   Sample    A    G        0      0        2 
   9    chr9_4873203     AAsi    G    A        0      0        2 
   9    chr9_4873203     AKia    G    A        0      0        2 
   9    chr9_4873203     AOna    G    A        0      0        2 
   9    chr9_4873203     ASom    G    A        0      0        2 
   9    chr9_4873203     HCab    G    A        0      0        2 
   9    chr9_4873203     HPrz    G    A      0.5      1        2 
   9    chr9_4873203     ZBoe    G    A        0      0        2 
   9    chr9_4873203     ZGre    G    A        0      0        2 
   9    chr9_4873203     ZHar    G    A        0      0        2 
   9    chr9_4873203   Sample    G    A        0      0        2 
   9    chr9_4874437     AAsi    T    C        0      0        2 
   9    chr9_4874437     AKia    T    C        1      2        2 
   9    chr9_4874437     AOna    T    C        0      0        2 
   9    chr9_4874437     ASom    T    C        0      0        2 
   9    chr9_4874437     HCab    T    C        0      0        2 
   9    chr9_4874437     HPrz    T    C        0      0        2 
   9    chr9_4874437     ZBoe    T    C        0      0        2 
   9    chr9_4874437     ZGre    T    C        0      0        2 
   9    chr9_4874437     ZHar    T    C        0      0        2 
   9    chr9_4874437   Sample    T    C        0      0        2 
   9    chr9_4885364     AAsi    A    C        0      0        2 
   9    chr9_4885364     AKia    A    C        0      0        2 
   9    chr9_4885364     AOna    A    C        0      0        2 
   9    chr9_4885364     ASom    A    C        0      0        2 
   9    chr9_4885364     HCab    A    C        1      2        2 
   9    chr9_4885364     HPrz    A    C      0.5      1        2 
   9    chr9_4885364     ZBoe    A    C        0      0        2 
   9    chr9_4885364     ZGre    A    C        0      0        2 
   9    chr9_4885364     ZHar    A    C        0      0        2 
   9    chr9_4885364   Sample    A    C        0      0        2 
   9    chr9_4896385     AAsi    T    G        1      2        2 
   9    chr9_4896385     AKia    T    G        0      0        2 
   9    chr9_4896385     AOna    T    G        0      0        2 
   9    chr9_4896385     ASom    T    G        1      2        2 
   9    chr9_4896385     HCab    T    G        0      0        2 
   9    chr9_4896385     HPrz    T    G        0      0        2 
   9    chr9_4896385     ZBoe    T    G        0      0        2 
   9    chr9_4896385     ZGre    T    G        0      0        2 
   9    chr9_4896385     ZHar    T    G        0      0        2 
   9    chr9_4896385   Sample    T    G        1      2        2 
   9    chr9_4898416     AAsi    G    T        0      0        2 
   9    chr9_4898416     AKia    G    T        0      0        2 
   9    chr9_4898416     AOna    G    T        0      0        2 
   9    chr9_4898416     ASom    G    T        0      0        2 
   9    chr9_4898416     HCab    G    T        0      0        2 
   9    chr9_4898416     HPrz    G    T        0      0        2 
   9    chr9_4898416     ZBoe    G    T        0      0        2 
   9    chr9_4898416     ZGre    G    T        0      0        2 
   9    chr9_4898416     ZHar    G    T      0.5      1        2 
   9    chr9_4898416   Sample    G    T        0      0        2 
   9    chr9_4913213     AAsi    C    G        0      0        2 
   9    chr9_4913213     AKia    C    G        0      0        2 
   9    chr9_4913213     AOna    C    G        0      0        2 
   9    chr9_4913213     ASom    C    G        0      0        2 
   9    chr9_4913213     HCab    C    G        1      2        2 
   9    chr9_4913213     HPrz    C    G        1      2        2 
   9    chr9_4913213     ZBoe    C    G        0      0        2 
   9    chr9_4913213     ZGre    C    G        0      0        2 
   9    chr9_4913213     ZHar    C    G        0      0        2 
   9    chr9_4913213   Sample    C    G        0      0        2 
   9    chr9_4914807     AAsi    T    C        0      0        2 
   9    chr9_4914807     AKia    T    C        1      2        2 
   9    chr9_4914807     AOna    T    C        1      2        2 
   9    chr9_4914807     ASom    T    C        0      0        2 
   9    chr9_4914807     HCab    T    C        0      0        2 
   9    chr9_4914807     HPrz    T    C        0      0        2 
   9    chr9_4914807     ZBoe    T    C        0      0        2 
   9    chr9_4914807     ZGre    T    C        0      0        2 
   9    chr9_4914807     ZHar    T    C        0      0        2 
   9    chr9_4914807   Sample    T    C        0      0        2 
   9    chr9_4914844     AAsi    G    A        0      0        2 
   9    chr9_4914844     AKia    G    A        0      0        2 
   9    chr9_4914844     AOna    G    A        0      0        2 
   9    chr9_4914844     ASom    G    A        0      0        2 
   9    chr9_4914844     HCab    G    A        0      0        2 
   9    chr9_4914844     HPrz    G    A      0.5      1        2 
   9    chr9_4914844     ZBoe    G    A        0      0        2 
   9    chr9_4914844     ZGre    G    A        0      0        2 
   9    chr9_4914844     ZHar    G    A        0      0        2 
   9    chr9_4914844   Sample    G    A        0      0        2 
   9    chr9_4918876     AAsi    C    G        0      0        2 
   9    chr9_4918876     AKia    C    G        0      0        2 
   9    chr9_4918876     AOna    C    G        0      0        2 
   9    chr9_4918876     ASom    C    G        0      0        2 
   9    chr9_4918876     HCab    C    G        0      0        2 
   9    chr9_4918876     HPrz    C    G        0      0        2 
   9    chr9_4918876     ZBoe    C    G      0.5      1        2 
   9    chr9_4918876     ZGre    C    G        0      0        2 
   9    chr9_4918876     ZHar    C    G        0      0        2 
   9    chr9_4918876   Sample    C    G        0      0        2 
   9    chr9_4932128     AAsi    C    T        0      0        2 
   9    chr9_4932128     AKia    C    T        0      0        2 
   9    chr9_4932128     AOna    C    T        1      2        2 
   9    chr9_4932128     ASom    C    T        0      0        2 
   9    chr9_4932128     HCab    C    T        0      0        2 
   9    chr9_4932128     HPrz    C    T        0      0        2 
   9    chr9_4932128     ZBoe    C    T        0      0        2 
   9    chr9_4932128     ZGre    C    T        0      0        2 
   9    chr9_4932128     ZHar    C    T        0      0        2 
   9    chr9_4932128   Sample    C    T        0      0        2 
   9    chr9_4935025     AAsi    T    C        0      0        2 
   9    chr9_4935025     AKia    T    C        0      0        2 
   9    chr9_4935025     AOna    T    C        0      0        2 
   9    chr9_4935025     ASom    T    C        0      0        2 
   9    chr9_4935025     HCab    T    C        0      0        2 
   9    chr9_4935025     HPrz    T    C        0      0        2 
   9    chr9_4935025     ZBoe    T    C        1      2        2 
   9    chr9_4935025     ZGre    T    C        0      0        2 
   9    chr9_4935025     ZHar    T    C        0      0        2 
   9    chr9_4935025   Sample    T    C        0      0        2 
   9    chr9_4935297     AAsi    T    C        0      0        2 
   9    chr9_4935297     AKia    T    C        0      0        2 
   9    chr9_4935297     AOna    T    C        0      0        2 
   9    chr9_4935297     ASom    T    C        0      0        2 
   9    chr9_4935297     HCab    T    C        0      0        2 
   9    chr9_4935297     HPrz    T    C      0.5      1        2 
   9    chr9_4935297     ZBoe    T    C        0      0        2 
   9    chr9_4935297     ZGre    T    C        0      0        2 
   9    chr9_4935297     ZHar    T    C        0      0        2 
   9    chr9_4935297   Sample    T    C        0      0        2 
   9    chr9_4940600     AAsi    A    G        0      0        2 
   9    chr9_4940600     AKia    A    G        0      0        2 
   9    chr9_4940600     AOna    A    G        0      0        2 
   9    chr9_4940600     ASom    A    G        0      0        2 
   9    chr9_4940600     HCab    A    G        1      2        2 
   9    chr9_4940600     HPrz    A    G        1      2        2 
   9    chr9_4940600     ZBoe    A    G        0      0        2 
   9    chr9_4940600     ZGre    A    G        0      0        2 
   9    chr9_4940600     ZHar    A    G        0      0        2 
   9    chr9_4940600   Sample    A    G        0      0        2 
   9    chr9_4949797     AAsi    T    C        0      0        2 
   9    chr9_4949797     AKia    T    C        0      0        2 
   9    chr9_4949797     AOna    T    C        0      0        2 
   9    chr9_4949797     ASom    T    C        0      0        2 
   9    chr9_4949797     HCab    T    C        1      2        2 
   9    chr9_4949797     HPrz    T    C        1      2        2 
   9    chr9_4949797     ZBoe    T    C        0      0        2 
   9    chr9_4949797     ZGre    T    C        0      0        2 
   9    chr9_4949797     ZHar    T    C        0      0        2 
   9    chr9_4949797   Sample    T    C        0      0        2 
   9    chr9_4951837     AAsi    T    C        0      0        2 
   9    chr9_4951837     AKia    T    C        0      0        2 
   9    chr9_4951837     AOna    T    C        0      0        2 
   9    chr9_4951837     ASom    T    C        0      0        2 
   9    chr9_4951837     HCab    T    C        1      2        2 
   9    chr9_4951837     HPrz    T    C        1      2        2 
   9    chr9_4951837     ZBoe    T    C        0      0        2 
   9    chr9_4951837     ZGre    T    C        0      0        2 
   9    chr9_4951837     ZHar    T    C        0      0        2 
   9    chr9_4951837   Sample    T    C        0      0        2 
   9    chr9_4951869     AAsi    T    C        0      0        2 
   9    chr9_4951869     AKia    T    C        0      0        2 
   9    chr9_4951869     AOna    T    C        0      0        2 
   9    chr9_4951869     ASom    T    C        0      0        2 
   9    chr9_4951869     HCab    T    C        0      0        2 
   9    chr9_4951869     HPrz    T    C        0      0        2 
   9    chr9_4951869     ZBoe    T    C        0      0        2 
   9    chr9_4951869     ZGre    T    C        0      0        2 
   9    chr9_4951869     ZHar    T    C      0.5      1        2 
   9    chr9_4951869   Sample    T    C        0      0        2 
   9    chr9_4955376     AAsi    G    C        0      0        2 
   9    chr9_4955376     AKia    G    C        0      0        2 
   9    chr9_4955376     AOna    G    C        0      0        2 
   9    chr9_4955376     ASom    G    C        0      0        2 
   9    chr9_4955376     HCab    G    C        1      2        2 
   9    chr9_4955376     HPrz    G    C        1      2        2 
   9    chr9_4955376     ZBoe    G    C        0      0        2 
   9    chr9_4955376     ZGre    G    C        0      0        2 
   9    chr9_4955376     ZHar    G    C        0      0        2 
   9    chr9_4955376   Sample    G    C        0      0        2 
   9    chr9_4958736     AAsi    G    A        0      0        2 
   9    chr9_4958736     AKia    G    A        0      0        2 
   9    chr9_4958736     AOna    G    A        0      0        2 
   9    chr9_4958736     ASom    G    A        0      0        2 
   9    chr9_4958736     HCab    G    A        0      0        2 
   9    chr9_4958736     HPrz    G    A        0      0        2 
   9    chr9_4958736     ZBoe    G    A      0.5      1        2 
   9    chr9_4958736     ZGre    G    A        0      0        2 
   9    chr9_4958736     ZHar    G    A        0      0        2 
   9    chr9_4958736   Sample    G    A        0      0        2 
   9    chr9_4962402     AAsi    G    T        0      0        2 
   9    chr9_4962402     AKia    G    T        0      0        2 
   9    chr9_4962402     AOna    G    T        0      0        2 
   9    chr9_4962402     ASom    G    T        0      0        2 
   9    chr9_4962402     HCab    G    T        0      0        2 
   9    chr9_4962402     HPrz    G    T        0      0        2 
   9    chr9_4962402     ZBoe    G    T      0.5      1        2 
   9    chr9_4962402     ZGre    G    T        0      0        2 
   9    chr9_4962402     ZHar    G    T        0      0        2 
   9    chr9_4962402   Sample    G    T        0      0        2 
   9    chr9_4968456     AAsi    C    G        0      0        2 
   9    chr9_4968456     AKia    C    G        0      0        2 
   9    chr9_4968456     AOna    C    G        0      0        2 
   9    chr9_4968456     ASom    C    G        0      0        2 
   9    chr9_4968456     HCab    C    G        1      2        2 
   9    chr9_4968456     HPrz    C    G      0.5      1        2 
   9    chr9_4968456     ZBoe    C    G        0      0        2 
   9    chr9_4968456     ZGre    C    G        0      0        2 
   9    chr9_4968456     ZHar    C    G        0      0        2 
   9    chr9_4968456   Sample    C    G        0      0        2 
   9    chr9_4978107     AAsi    G    A        1      2        2 
   9    chr9_4978107     AKia    G    A        0      0        2 
   9    chr9_4978107     AOna    G    A        0      0        2 
   9    chr9_4978107     ASom    G    A        1      2        2 
   9    chr9_4978107     HCab    G    A        0      0        2 
   9    chr9_4978107     HPrz    G    A        0      0        2 
   9    chr9_4978107     ZBoe    G    A        0      0        2 
   9    chr9_4978107     ZGre    G    A        0      0        2 
   9    chr9_4978107     ZHar    G    A        0      0        2 
   9    chr9_4978107   Sample    G    A        1      2        2 
   9    chr9_4981849     AAsi    G    C        0      0        2 
   9    chr9_4981849     AKia    G    C        1      2        2 
   9    chr9_4981849     AOna    G    C        1      2        2 
   9    chr9_4981849     ASom    G    C        0      0        2 
   9    chr9_4981849     HCab    G    C        0      0        2 
   9    chr9_4981849     HPrz    G    C        0      0        2 
   9    chr9_4981849     ZBoe    G    C        0      0        2 
   9    chr9_4981849     ZGre    G    C        0      0        2 
   9    chr9_4981849     ZHar    G    C        0      0        2 
   9    chr9_4981849   Sample    G    C        0      0        2 
   9    chr9_4985511     AAsi    A    G        0      0        2 
   9    chr9_4985511     AKia    A    G        0      0        2 
   9    chr9_4985511     AOna    A    G        0      0        2 
   9    chr9_4985511     ASom    A    G        0      0        2 
   9    chr9_4985511     HCab    A    G        1      2        2 
   9    chr9_4985511     HPrz    A    G        1      2        2 
   9    chr9_4985511     ZBoe    A    G        0      0        2 
   9    chr9_4985511     ZGre    A    G        0      0        2 
   9    chr9_4985511     ZHar    A    G        0      0        2 
   9    chr9_4985511   Sample    A    G        0      0        2 
   9    chr9_4991665     AAsi    T    C        0      0        2 
   9    chr9_4991665     AKia    T    C        0      0        2 
   9    chr9_4991665     AOna    T    C        0      0        2 
   9    chr9_4991665     ASom    T    C        0      0        2 
   9    chr9_4991665     HCab    T    C      0.5      1        2 
   9    chr9_4991665     HPrz    T    C      0.5      1        2 
   9    chr9_4991665     ZBoe    T    C        0      0        2 
   9    chr9_4991665     ZGre    T    C        0      0        2 
   9    chr9_4991665     ZHar    T    C        0      0        2 
   9    chr9_4991665   Sample    T    C        0      0        2 
   9    chr9_4991836     AAsi    A    C        0      0        2 
   9    chr9_4991836     AKia    A    C        0      0        2 
   9    chr9_4991836     AOna    A    C        0      0        2 
   9    chr9_4991836     ASom    A    C        0      0        2 
   9    chr9_4991836     HCab    A    C      0.5      1        2 
   9    chr9_4991836     HPrz    A    C      0.5      1        2 
   9    chr9_4991836     ZBoe    A    C        0      0        2 
   9    chr9_4991836     ZGre    A    C        0      0        2 
   9    chr9_4991836     ZHar    A    C        0      0        2 
   9    chr9_4991836   Sample    A    C        0      0        2 
   9    chr9_4991867     AAsi    G    T      0.5      1        2 
   9    chr9_4991867     AKia    G    T        0      0        2 
   9    chr9_4991867     AOna    G    T        0      0        2 
   9    chr9_4991867     ASom    G    T        0      0        2 
   9    chr9_4991867     HCab    G    T        0      0        2 
   9    chr9_4991867     HPrz    G    T        0      0        2 
   9    chr9_4991867     ZBoe    G    T        0      0        2 
   9    chr9_4991867     ZGre    G    T        0      0        2 
   9    chr9_4991867     ZHar    G    T        0      0        2 
   9    chr9_4991867   Sample    G    T        1      2        2 
   9    chr9_4995478     AAsi    A    G        0      0        2 
   9    chr9_4995478     AKia    A    G        0      0        2 
   9    chr9_4995478     AOna    A    G        0      0        2 
   9    chr9_4995478     ASom    A    G        0      0        2 
   9    chr9_4995478     HCab    A    G        1      2        2 
   9    chr9_4995478     HPrz    A    G        1      2        2 
   9    chr9_4995478     ZBoe    A    G        0      0        2 
   9    chr9_4995478     ZGre    A    G        0      0        2 
   9    chr9_4995478     ZHar    A    G        0      0        2 
   9    chr9_4995478   Sample    A    G        0      0        2 
   9    chr9_4996518     AAsi    G    A        0      0        2 
   9    chr9_4996518     AKia    G    A        0      0        2 
   9    chr9_4996518     AOna    G    A        0      0        2 
   9    chr9_4996518     ASom    G    A        0      0        2 
   9    chr9_4996518     HCab    G    A        1      2        2 
   9    chr9_4996518     HPrz    G    A        1      2        2 
   9    chr9_4996518     ZBoe    G    A        0      0        2 
   9    chr9_4996518     ZGre    G    A        0      0        2 
   9    chr9_4996518     ZHar    G    A        0      0        2 
   9    chr9_4996518   Sample    G    A        0      0        2 
   9    chr9_5001181     AAsi    T    C        1      2        2 
   9    chr9_5001181     AKia    T    C        0      0        2 
   9    chr9_5001181     AOna    T    C        0      0        2 
   9    chr9_5001181     ASom    T    C        0      0        2 
   9    chr9_5001181     HCab    T    C        0      0        2 
   9    chr9_5001181     HPrz    T    C        0      0        2 
   9    chr9_5001181     ZBoe    T    C        0      0        2 
   9    chr9_5001181     ZGre    T    C        0      0        2 
   9    chr9_5001181     ZHar    T    C        0      0        2 
   9    chr9_5001181   Sample    T    C        0      0        2 
   9    chr9_5004740     AAsi    T    G        0      0        2 
   9    chr9_5004740     AKia    T    G        0      0        2 
   9    chr9_5004740     AOna    T    G        0      0        2 
   9    chr9_5004740     ASom    T    G        0      0        2 
   9    chr9_5004740     HCab    T    G      0.5      1        2 
   9    chr9_5004740     HPrz    T    G        0      0        2 
   9    chr9_5004740     ZBoe    T    G        0      0        2 
   9    chr9_5004740     ZGre    T    G        0      0        2 
   9    chr9_5004740     ZHar    T    G        0      0        2 
   9    chr9_5004740   Sample    T    G        0      0        2 
   9    chr9_5005413     AAsi    T    C        0      0        2 
   9    chr9_5005413     AKia    T    C        0      0        2 
   9    chr9_5005413     AOna    T    C        1      2        2 
   9    chr9_5005413     ASom    T    C        0      0        2 
   9    chr9_5005413     HCab    T    C        0      0        2 
   9    chr9_5005413     HPrz    T    C        0      0        2 
   9    chr9_5005413     ZBoe    T    C        0      0        2 
   9    chr9_5005413     ZGre    T    C        0      0        2 
   9    chr9_5005413     ZHar    T    C        0      0        2 
   9    chr9_5005413   Sample    T    C        0      0        2 
   9    chr9_5024727     AAsi    A    G        0      0        2 
   9    chr9_5024727     AKia    A    G        0      0        2 
   9    chr9_5024727     AOna    A    G        0      0        2 
   9    chr9_5024727     ASom    A    G        1      2        2 
   9    chr9_5024727     HCab    A    G        0      0        2 
   9    chr9_5024727     HPrz    A    G        0      0        2 
   9    chr9_5024727     ZBoe    A    G        0      0        2 
   9    chr9_5024727     ZGre    A    G        0      0        2 
   9    chr9_5024727     ZHar    A    G        0      0        2 
   9    chr9_5024727   Sample    A    G        0      0        2 
   9    chr9_5033917     AAsi    G    T        0      0        2 
   9    chr9_5033917     AKia    G    T        1      2        2 
   9    chr9_5033917     AOna    G    T        0      0        2 
   9    chr9_5033917     ASom    G    T        0      0        2 
   9    chr9_5033917     HCab    G    T        0      0        2 
   9    chr9_5033917     HPrz    G    T        0      0        2 
   9    chr9_5033917     ZBoe    G    T        0      0        2 
   9    chr9_5033917     ZGre    G    T        0      0        2 
   9    chr9_5033917     ZHar    G    T        0      0        2 
   9    chr9_5033917   Sample    G    T        0      0        2 
   9    chr9_5036749     AAsi    C    T        0      0        2 
   9    chr9_5036749     AKia    C    T        0      0        2 
   9    chr9_5036749     AOna    C    T        1      2        2 
   9    chr9_5036749     ASom    C    T        0      0        2 
   9    chr9_5036749     HCab    C    T        0      0        2 
   9    chr9_5036749     HPrz    C    T        0      0        2 
   9    chr9_5036749     ZBoe    C    T        0      0        2 
   9    chr9_5036749     ZGre    C    T        0      0        2 
   9    chr9_5036749     ZHar    C    T        0      0        2 
   9    chr9_5036749   Sample    C    T        0      0        2 
   9    chr9_5043832     AAsi    T    C        0      0        2 
   9    chr9_5043832     AKia    T    C      0.5      1        2 
   9    chr9_5043832     AOna    T    C        0      0        2 
   9    chr9_5043832     ASom    T    C        0      0        2 
   9    chr9_5043832     HCab    T    C        0      0        2 
   9    chr9_5043832     HPrz    T    C        0      0        2 
   9    chr9_5043832     ZBoe    T    C        0      0        2 
   9    chr9_5043832     ZGre    T    C        0      0        2 
   9    chr9_5043832     ZHar    T    C        0      0        2 
   9    chr9_5043832   Sample    T    C        0      0        2 
   9    chr9_5049220     AAsi    G    A        0      0        2 
   9    chr9_5049220     AKia    G    A        0      0        2 
   9    chr9_5049220     AOna    G    A        0      0        2 
   9    chr9_5049220     ASom    G    A        0      0        2 
   9    chr9_5049220     HCab    G    A        1      2        2 
   9    chr9_5049220     HPrz    G    A        1      2        2 
   9    chr9_5049220     ZBoe    G    A        0      0        2 
   9    chr9_5049220     ZGre    G    A        0      0        2 
   9    chr9_5049220     ZHar    G    A        0      0        2 
   9    chr9_5049220   Sample    G    A        0      0        2 
   9    chr9_5050622     AAsi    T    C        1      2        2 
   9    chr9_5050622     AKia    T    C        0      0        2 
   9    chr9_5050622     AOna    T    C        0      0        2 
   9    chr9_5050622     ASom    T    C        0      0        2 
   9    chr9_5050622     HCab    T    C        0      0        2 
   9    chr9_5050622     HPrz    T    C        0      0        2 
   9    chr9_5050622     ZBoe    T    C        0      0        2 
   9    chr9_5050622     ZGre    T    C        0      0        2 
   9    chr9_5050622     ZHar    T    C        0      0        2 
   9    chr9_5050622   Sample    T    C        0      0        2 
   9    chr9_5060377     AAsi    C    T        1      2        2 
   9    chr9_5060377     AKia    C    T        1      2        2 
   9    chr9_5060377     AOna    C    T        0      0        2 
   9    chr9_5060377     ASom    C    T        0      0        2 
   9    chr9_5060377     HCab    C    T        0      0        2 
   9    chr9_5060377     HPrz    C    T        0      0        2 
   9    chr9_5060377     ZBoe    C    T        0      0        2 
   9    chr9_5060377     ZGre    C    T        0      0        2 
   9    chr9_5060377     ZHar    C    T        0      0        2 
   9    chr9_5060377   Sample    C    T        1      2        2 
   9    chr9_5063392     AAsi    T    C        0      0        2 
   9    chr9_5063392     AKia    T    C        0      0        2 
   9    chr9_5063392     AOna    T    C        0      0        2 
   9    chr9_5063392     ASom    T    C        0      0        2 
   9    chr9_5063392     HCab    T    C        0      0        2 
   9    chr9_5063392     HPrz    T    C        0      0        2 
   9    chr9_5063392     ZBoe    T    C      0.5      1        2 
   9    chr9_5063392     ZGre    T    C        1      2        2 
   9    chr9_5063392     ZHar    T    C        0      0        2 
   9    chr9_5063392   Sample    T    C        0      0        2 
   9    chr9_5067487     AAsi    G    A      0.5      1        2 
   9    chr9_5067487     AKia    G    A        0      0        2 
   9    chr9_5067487     AOna    G    A        0      0        2 
   9    chr9_5067487     ASom    G    A        0      0        2 
   9    chr9_5067487     HCab    G    A        0      0        2 
   9    chr9_5067487     HPrz    G    A        0      0        2 
   9    chr9_5067487     ZBoe    G    A        0      0        2 
   9    chr9_5067487     ZGre    G    A        0      0        2 
   9    chr9_5067487     ZHar    G    A        0      0        2 
   9    chr9_5067487   Sample    G    A        0      0        2 
   9    chr9_5070690     AAsi    G    A        0      0        2 
   9    chr9_5070690     AKia    G    A        0      0        2 
   9    chr9_5070690     AOna    G    A        1      2        2 
   9    chr9_5070690     ASom    G    A        0      0        2 
   9    chr9_5070690     HCab    G    A        0      0        2 
   9    chr9_5070690     HPrz    G    A        0      0        2 
   9    chr9_5070690     ZBoe    G    A        0      0        2 
   9    chr9_5070690     ZGre    G    A        0      0        2 
   9    chr9_5070690     ZHar    G    A        0      0        2 
   9    chr9_5070690   Sample    G    A        0      0        2 
   9    chr9_5073479     AAsi    C    T        0      0        2 
   9    chr9_5073479     AKia    C    T        0      0        2 
   9    chr9_5073479     AOna    C    T        1      2        2 
   9    chr9_5073479     ASom    C    T        0      0        2 
   9    chr9_5073479     HCab    C    T        0      0        2 
   9    chr9_5073479     HPrz    C    T        0      0        2 
   9    chr9_5073479     ZBoe    C    T        0      0        2 
   9    chr9_5073479     ZGre    C    T        0      0        2 
   9    chr9_5073479     ZHar    C    T        0      0        2 
   9    chr9_5073479   Sample    C    T        0      0        2 
   9    chr9_5081953     AAsi    T    C        0      0        2 
   9    chr9_5081953     AKia    T    C        1      2        2 
   9    chr9_5081953     AOna    T    C        0      0        2 
   9    chr9_5081953     ASom    T    C        1      2        2 
   9    chr9_5081953     HCab    T    C        0      0        2 
   9    chr9_5081953     HPrz    T    C        0      0        2 
   9    chr9_5081953     ZBoe    T    C        0      0        2 
   9    chr9_5081953     ZGre    T    C        0      0        2 
   9    chr9_5081953     ZHar    T    C        0      0        2 
   9    chr9_5081953   Sample    T    C        0      0        2 
   9    chr9_5082215     AAsi    G    T        0      0        2 
   9    chr9_5082215     AKia    G    T        1      2        2 
   9    chr9_5082215     AOna    G    T        0      0        2 
   9    chr9_5082215     ASom    G    T        0      0        2 
   9    chr9_5082215     HCab    G    T        0      0        2 
   9    chr9_5082215     HPrz    G    T        0      0        2 
   9    chr9_5082215     ZBoe    G    T        0      0        2 
   9    chr9_5082215     ZGre    G    T        0      0        2 
   9    chr9_5082215     ZHar    G    T        0      0        2 
   9    chr9_5082215   Sample    G    T        0      0        2 
   9    chr9_5104225     AAsi    T    C        0      0        2 
   9    chr9_5104225     AKia    T    C        1      2        2 
   9    chr9_5104225     AOna    T    C        0      0        2 
   9    chr9_5104225     ASom    T    C        0      0        2 
   9    chr9_5104225     HCab    T    C        0      0        2 
   9    chr9_5104225     HPrz    T    C        0      0        2 
   9    chr9_5104225     ZBoe    T    C        0      0        2 
   9    chr9_5104225     ZGre    T    C        0      0        2 
   9    chr9_5104225     ZHar    T    C        0      0        2 
   9    chr9_5104225   Sample    T    C        0      0        2 
   9    chr9_5104643     AAsi    G    T        0      0        2 
   9    chr9_5104643     AKia    G    T        0      0        2 
   9    chr9_5104643     AOna    G    T        1      2        2 
   9    chr9_5104643     ASom    G    T        0      0        2 
   9    chr9_5104643     HCab    G    T        0      0        2 
   9    chr9_5104643     HPrz    G    T        0      0        2 
   9    chr9_5104643     ZBoe    G    T        0      0        2 
   9    chr9_5104643     ZGre    G    T        0      0        2 
   9    chr9_5104643     ZHar    G    T        0      0        2 
   9    chr9_5104643   Sample    G    T        0      0        2 
   9    chr9_5112355     AAsi    G    T        0      0        2 
   9    chr9_5112355     AKia    G    T        0      0        2 
   9    chr9_5112355     AOna    G    T        1      2        2 
   9    chr9_5112355     ASom    G    T        0      0        2 
   9    chr9_5112355     HCab    G    T        0      0        2 
   9    chr9_5112355     HPrz    G    T        0      0        2 
   9    chr9_5112355     ZBoe    G    T        0      0        2 
   9    chr9_5112355     ZGre    G    T        0      0        2 
   9    chr9_5112355     ZHar    G    T        0      0        2 
   9    chr9_5112355   Sample    G    T        0      0        2 
   9    chr9_5116469     AAsi    T    C        0      0        2 
   9    chr9_5116469     AKia    T    C        0      0        2 
   9    chr9_5116469     AOna    T    C        0      0        2 
   9    chr9_5116469     ASom    T    C        0      0        2 
   9    chr9_5116469     HCab    T    C      0.5      1        2 
   9    chr9_5116469     HPrz    T    C        0      0        2 
   9    chr9_5116469     ZBoe    T    C        0      0        2 
   9    chr9_5116469     ZGre    T    C        0      0        2 
   9    chr9_5116469     ZHar    T    C        0      0        2 
   9    chr9_5116469   Sample    T    C        0      0        2 
   9    chr9_5117536     AAsi    C    A        0      0        2 
   9    chr9_5117536     AKia    C    A        0      0        2 
   9    chr9_5117536     AOna    C    A        0      0        2 
   9    chr9_5117536     ASom    C    A        0      0        2 
   9    chr9_5117536     HCab    C    A        1      2        2 
   9    chr9_5117536     HPrz    C    A        1      2        2 
   9    chr9_5117536     ZBoe    C    A        0      0        2 
   9    chr9_5117536     ZGre    C    A        0      0        2 
   9    chr9_5117536     ZHar    C    A        0      0        2 
   9    chr9_5117536   Sample    C    A        0      0        2 
   9    chr9_5117804     AAsi    G    A        0      0        2 
   9    chr9_5117804     AKia    G    A        0      0        2 
   9    chr9_5117804     AOna    G    A        0      0        2 
   9    chr9_5117804     ASom    G    A        1      2        2 
   9    chr9_5117804     HCab    G    A        0      0        2 
   9    chr9_5117804     HPrz    G    A        0      0        2 
   9    chr9_5117804     ZBoe    G    A        0      0        2 
   9    chr9_5117804     ZGre    G    A        0      0        2 
   9    chr9_5117804     ZHar    G    A        0      0        2 
   9    chr9_5117804   Sample    G    A        0      0        2 
   9    chr9_5118071     AAsi    T    C        0      0        2 
   9    chr9_5118071     AKia    T    C        0      0        2 
   9    chr9_5118071     AOna    T    C        0      0        2 
   9    chr9_5118071     ASom    T    C        0      0        2 
   9    chr9_5118071     HCab    T    C        0      0        2 
   9    chr9_5118071     HPrz    T    C        0      0        2 
   9    chr9_5118071     ZBoe    T    C        0      0        2 
   9    chr9_5118071     ZGre    T    C      0.5      1        2 
   9    chr9_5118071     ZHar    T    C        0      0        2 
   9    chr9_5118071   Sample    T    C        0      0        2 
   9    chr9_5118604     AAsi    A    G        0      0        2 
   9    chr9_5118604     AKia    A    G        0      0        2 
   9    chr9_5118604     AOna    A    G        0      0        2 
   9    chr9_5118604     ASom    A    G        0      0        2 
   9    chr9_5118604     HCab    A    G        0      0        2 
   9    chr9_5118604     HPrz    A    G        0      0        2 
   9    chr9_5118604     ZBoe    A    G        1      2        2 
   9    chr9_5118604     ZGre    A    G        1      2        2 
   9    chr9_5118604     ZHar    A    G        1      2        2 
   9    chr9_5118604   Sample    A    G        0      0        2 
   9    chr9_5128938     AAsi    A    G        0      0        2 
   9    chr9_5128938     AKia    A    G        0      0        2 
   9    chr9_5128938     AOna    A    G        0      0        2 
   9    chr9_5128938     ASom    A    G        0      0        2 
   9    chr9_5128938     HCab    A    G        0      0        2 
   9    chr9_5128938     HPrz    A    G        0      0        2 
   9    chr9_5128938     ZBoe    A    G      0.5      1        2 
   9    chr9_5128938     ZGre    A    G        0      0        2 
   9    chr9_5128938     ZHar    A    G        0      0        2 
   9    chr9_5128938   Sample    A    G        0      0        2 
   9    chr9_5133631     AAsi    C    T        1      2        2 
   9    chr9_5133631     AKia    C    T        0      0        2 
   9    chr9_5133631     AOna    C    T        1      2        2 
   9    chr9_5133631     ASom    C    T        1      2        2 
   9    chr9_5133631     HCab    C    T        0      0        2 
   9    chr9_5133631     HPrz    C    T        0      0        2 
   9    chr9_5133631     ZBoe    C    T        0      0        2 
   9    chr9_5133631     ZGre    C    T        0      0        2 
   9    chr9_5133631     ZHar    C    T        0      0        2 
   9    chr9_5133631   Sample    C    T        1      2        2 
   9    chr9_5152168     AAsi    G    A        0      0        2 
   9    chr9_5152168     AKia    G    A        1      2        2 
   9    chr9_5152168     AOna    G    A        1      2        2 
   9    chr9_5152168     ASom    G    A        0      0        2 
   9    chr9_5152168     HCab    G    A        0      0        2 
   9    chr9_5152168     HPrz    G    A        0      0        2 
   9    chr9_5152168     ZBoe    G    A        0      0        2 
   9    chr9_5152168     ZGre    G    A        0      0        2 
   9    chr9_5152168     ZHar    G    A        0      0        2 
   9    chr9_5152168   Sample    G    A        0      0        2 
   9    chr9_5154184     AAsi    T    G        0      0        2 
   9    chr9_5154184     AKia    T    G        0      0        2 
   9    chr9_5154184     AOna    T    G        0      0        2 
   9    chr9_5154184     ASom    T    G        0      0        2 
   9    chr9_5154184     HCab    T    G        1      2        2 
   9    chr9_5154184     HPrz    T    G        1      2        2 
   9    chr9_5154184     ZBoe    T    G        0      0        2 
   9    chr9_5154184     ZGre    T    G        0      0        2 
   9    chr9_5154184     ZHar    T    G        0      0        2 
   9    chr9_5154184   Sample    T    G        0      0        2 
   9    chr9_5165387     AAsi    C    T        0      0        2 
   9    chr9_5165387     AKia    C    T        0      0        2 
   9    chr9_5165387     AOna    C    T        0      0        2 
   9    chr9_5165387     ASom    C    T        0      0        2 
   9    chr9_5165387     HCab    C    T        0      0        2 
   9    chr9_5165387     HPrz    C    T        0      0        2 
   9    chr9_5165387     ZBoe    C    T        0      0        2 
   9    chr9_5165387     ZGre    C    T        0      0        2 
   9    chr9_5165387     ZHar    C    T        1      2        2 
   9    chr9_5165387   Sample    C    T        0      0        2 
   9    chr9_5168028     AAsi    C    T        0      0        2 
   9    chr9_5168028     AKia    C    T        0      0        2 
   9    chr9_5168028     AOna    C    T        1      2        2 
   9    chr9_5168028     ASom    C    T        0      0        2 
   9    chr9_5168028     HCab    C    T        0      0        2 
   9    chr9_5168028     HPrz    C    T        0      0        2 
   9    chr9_5168028     ZBoe    C    T        0      0        2 
   9    chr9_5168028     ZGre    C    T        0      0        2 
   9    chr9_5168028     ZHar    C    T        0      0        2 
   9    chr9_5168028   Sample    C    T        0      0        2 
   9    chr9_5172842     AAsi    C    T        0      0        2 
   9    chr9_5172842     AKia    C    T        0      0        2 
   9    chr9_5172842     AOna    C    T        0      0        2 
   9    chr9_5172842     ASom    C    T        0      0        2 
   9    chr9_5172842     HCab    C    T        0      0        2 
   9    chr9_5172842     HPrz    C    T        0      0        2 
   9    chr9_5172842     ZBoe    C    T        0      0        2 
   9    chr9_5172842     ZGre    C    T        0      0        2 
   9    chr9_5172842     ZHar    C    T        1      2        2 
   9    chr9_5172842   Sample    C    T        0      0        2 
   9    chr9_5180504     AAsi    G    A        0      0        2 
   9    chr9_5180504     AKia    G    A        0      0        2 
   9    chr9_5180504     AOna    G    A        0      0        2 
   9    chr9_5180504     ASom    G    A        0      0        2 
   9    chr9_5180504     HCab    G    A        1      2        2 
   9    chr9_5180504     HPrz    G    A        1      2        2 
   9    chr9_5180504     ZBoe    G    A        0      0        2 
   9    chr9_5180504     ZGre    G    A        0      0        2 
   9    chr9_5180504     ZHar    G    A        0      0        2 
   9    chr9_5180504   Sample    G    A        0      0        2 
   9    chr9_5180995     AAsi    A    C        0      0        2 
   9    chr9_5180995     AKia    A    C        0      0        2 
   9    chr9_5180995     AOna    A    C        0      0        2 
   9    chr9_5180995     ASom    A    C        0      0        2 
   9    chr9_5180995     HCab    A    C      0.5      1        2 
   9    chr9_5180995     HPrz    A    C        1      2        2 
   9    chr9_5180995     ZBoe    A    C        0      0        2 
   9    chr9_5180995     ZGre    A    C        0      0        2 
   9    chr9_5180995     ZHar    A    C        0      0        2 
   9    chr9_5180995   Sample    A    C        0      0        2 
   9    chr9_5185750     AAsi    T    A        0      0        2 
   9    chr9_5185750     AKia    T    A        0      0        2 
   9    chr9_5185750     AOna    T    A        1      2        2 
   9    chr9_5185750     ASom    T    A        0      0        2 
   9    chr9_5185750     HCab    T    A        0      0        2 
   9    chr9_5185750     HPrz    T    A        0      0        2 
   9    chr9_5185750     ZBoe    T    A        0      0        2 
   9    chr9_5185750     ZGre    T    A        0      0        2 
   9    chr9_5185750     ZHar    T    A        0      0        2 
   9    chr9_5185750   Sample    T    A        0      0        2 
   9    chr9_5189734     AAsi    T    C        0      0        2 
   9    chr9_5189734     AKia    T    C        0      0        2 
   9    chr9_5189734     AOna    T    C        0      0        2 
   9    chr9_5189734     ASom    T    C        0      0        2 
   9    chr9_5189734     HCab    T    C      0.5      1        2 
   9    chr9_5189734     HPrz    T    C      0.5      1        2 
   9    chr9_5189734     ZBoe    T    C        0      0        2 
   9    chr9_5189734     ZGre    T    C        0      0        2 
   9    chr9_5189734     ZHar    T    C        0      0        2 
   9    chr9_5189734   Sample    T    C        0      0        2 
   9    chr9_5192516     AAsi    G    C        0      0        2 
   9    chr9_5192516     AKia    G    C        0      0        2 
   9    chr9_5192516     AOna    G    C        0      0        2 
   9    chr9_5192516     ASom    G    C        0      0        2 
   9    chr9_5192516     HCab    G    C        1      2        2 
   9    chr9_5192516     HPrz    G    C        1      2        2 
   9    chr9_5192516     ZBoe    G    C        0      0        2 
   9    chr9_5192516     ZGre    G    C        0      0        2 
   9    chr9_5192516     ZHar    G    C        0      0        2 
   9    chr9_5192516   Sample    G    C        0      0        2 
   9    chr9_5193012     AAsi    C    A        0      0        2 
   9    chr9_5193012     AKia    C    A        0      0        2 
   9    chr9_5193012     AOna    C    A        0      0        2 
   9    chr9_5193012     ASom    C    A        0      0        2 
   9    chr9_5193012     HCab    C    A        1      2        2 
   9    chr9_5193012     HPrz    C    A        1      2        2 
   9    chr9_5193012     ZBoe    C    A        0      0        2 
   9    chr9_5193012     ZGre    C    A        0      0        2 
   9    chr9_5193012     ZHar    C    A        0      0        2 
   9    chr9_5193012   Sample    C    A        0      0        2 
   9    chr9_5199023     AAsi    C    T      0.5      1        2 
   9    chr9_5199023     AKia    C    T        0      0        2 
   9    chr9_5199023     AOna    C    T        0      0        2 
   9    chr9_5199023     ASom    C    T        0      0        2 
   9    chr9_5199023     HCab    C    T        0      0        2 
   9    chr9_5199023     HPrz    C    T        0      0        2 
   9    chr9_5199023     ZBoe    C    T        0      0        2 
   9    chr9_5199023     ZGre    C    T        0      0        2 
   9    chr9_5199023     ZHar    C    T        0      0        2 
   9    chr9_5199023   Sample    C    T        0      0        2 
   9    chr9_5200985     AAsi    A    C        0      0        2 
   9    chr9_5200985     AKia    A    C        0      0        2 
   9    chr9_5200985     AOna    A    C        0      0        2 
   9    chr9_5200985     ASom    A    C        0      0        2 
   9    chr9_5200985     HCab    A    C        1      2        2 
   9    chr9_5200985     HPrz    A    C        1      2        2 
   9    chr9_5200985     ZBoe    A    C        0      0        2 
   9    chr9_5200985     ZGre    A    C        0      0        2 
   9    chr9_5200985     ZHar    A    C        0      0        2 
   9    chr9_5200985   Sample    A    C        0      0        2 
   9    chr9_5202146     AAsi    C    T        0      0        2 
   9    chr9_5202146     AKia    C    T        0      0        2 
   9    chr9_5202146     AOna    C    T        0      0        2 
   9    chr9_5202146     ASom    C    T        0      0        2 
   9    chr9_5202146     HCab    C    T        0      0        2 
   9    chr9_5202146     HPrz    C    T        0      0        2 
   9    chr9_5202146     ZBoe    C    T      0.5      1        2 
   9    chr9_5202146     ZGre    C    T        0      0        2 
   9    chr9_5202146     ZHar    C    T        0      0        2 
   9    chr9_5202146   Sample    C    T        0      0        2 
   9    chr9_5206590     AAsi    C    T        0      0        2 
   9    chr9_5206590     AKia    C    T        0      0        2 
   9    chr9_5206590     AOna    C    T        0      0        2 
   9    chr9_5206590     ASom    C    T        1      2        2 
   9    chr9_5206590     HCab    C    T        0      0        2 
   9    chr9_5206590     HPrz    C    T        0      0        2 
   9    chr9_5206590     ZBoe    C    T        0      0        2 
   9    chr9_5206590     ZGre    C    T        0      0        2 
   9    chr9_5206590     ZHar    C    T        0      0        2 
   9    chr9_5206590   Sample    C    T        0      0        2 
   9    chr9_5210584     AAsi    T    G        0      0        2 
   9    chr9_5210584     AKia    T    G        0      0        2 
   9    chr9_5210584     AOna    T    G        0      0        2 
   9    chr9_5210584     ASom    T    G        0      0        2 
   9    chr9_5210584     HCab    T    G        0      0        2 
   9    chr9_5210584     HPrz    T    G        0      0        2 
   9    chr9_5210584     ZBoe    T    G      0.5      1        2 
   9    chr9_5210584     ZGre    T    G        1      2        2 
   9    chr9_5210584     ZHar    T    G        0      0        2 
   9    chr9_5210584   Sample    T    G        0      0        2 
   9    chr9_5216789     AAsi    C    A        1      2        2 
   9    chr9_5216789     AKia    C    A        0      0        2 
   9    chr9_5216789     AOna    C    A        0      0        2 
   9    chr9_5216789     ASom    C    A        1      2        2 
   9    chr9_5216789     HCab    C    A        0      0        2 
   9    chr9_5216789     HPrz    C    A        0      0        2 
   9    chr9_5216789     ZBoe    C    A        0      0        2 
   9    chr9_5216789     ZGre    C    A        0      0        2 
   9    chr9_5216789     ZHar    C    A        0      0        2 
   9    chr9_5216789   Sample    C    A        0      0        2 
   9    chr9_5229722     AAsi    C    A        0      0        2 
   9    chr9_5229722     AKia    C    A        0      0        2 
   9    chr9_5229722     AOna    C    A        0      0        2 
   9    chr9_5229722     ASom    C    A        0      0        2 
   9    chr9_5229722     HCab    C    A      0.5      1        2 
   9    chr9_5229722     HPrz    C    A        1      2        2 
   9    chr9_5229722     ZBoe    C    A        0      0        2 
   9    chr9_5229722     ZGre    C    A        0      0        2 
   9    chr9_5229722     ZHar    C    A        0      0        2 
   9    chr9_5229722   Sample    C    A        0      0        2 
   9    chr9_5233153     AAsi    G    C        0      0        2 
   9    chr9_5233153     AKia    G    C        0      0        2 
   9    chr9_5233153     AOna    G    C        0      0        2 
   9    chr9_5233153     ASom    G    C        0      0        2 
   9    chr9_5233153     HCab    G    C        1      2        2 
   9    chr9_5233153     HPrz    G    C        1      2        2 
   9    chr9_5233153     ZBoe    G    C        0      0        2 
   9    chr9_5233153     ZGre    G    C        0      0        2 
   9    chr9_5233153     ZHar    G    C        0      0        2 
   9    chr9_5233153   Sample    G    C        0      0        2 
   9    chr9_5236080     AAsi    G    A        1      2        2 
   9    chr9_5236080     AKia    G    A        0      0        2 
   9    chr9_5236080     AOna    G    A        0      0        2 
   9    chr9_5236080     ASom    G    A        1      2        2 
   9    chr9_5236080     HCab    G    A        1      2        2 
   9    chr9_5236080     HPrz    G    A        1      2        2 
   9    chr9_5236080     ZBoe    G    A        0      0        2 
   9    chr9_5236080     ZGre    G    A        0      0        2 
   9    chr9_5236080     ZHar    G    A        0      0        2 
   9    chr9_5236080   Sample    G    A        1      2        2 
   9    chr9_5236149     AAsi    G    A        1      2        2 
   9    chr9_5236149     AKia    G    A        0      0        2 
   9    chr9_5236149     AOna    G    A        0      0        2 
   9    chr9_5236149     ASom    G    A        1      2        2 
   9    chr9_5236149     HCab    G    A        0      0        2 
   9    chr9_5236149     HPrz    G    A        0      0        2 
   9    chr9_5236149     ZBoe    G    A        0      0        2 
   9    chr9_5236149     ZGre    G    A        0      0        2 
   9    chr9_5236149     ZHar    G    A        0      0        2 
   9    chr9_5236149   Sample    G    A        1      2        2 
   9    chr9_5236347     AAsi    T    A        0      0        2 
   9    chr9_5236347     AKia    T    A        0      0        2 
   9    chr9_5236347     AOna    T    A        1      2        2 
   9    chr9_5236347     ASom    T    A        0      0        2 
   9    chr9_5236347     HCab    T    A        0      0        2 
   9    chr9_5236347     HPrz    T    A        0      0        2 
   9    chr9_5236347     ZBoe    T    A        0      0        2 
   9    chr9_5236347     ZGre    T    A        0      0        2 
   9    chr9_5236347     ZHar    T    A        0      0        2 
   9    chr9_5236347   Sample    T    A        0      0        2 
   9    chr9_5236390     AAsi    G    C        0      0        2 
   9    chr9_5236390     AKia    G    C        0      0        2 
   9    chr9_5236390     AOna    G    C        0      0        2 
   9    chr9_5236390     ASom    G    C        1      2        2 
   9    chr9_5236390     HCab    G    C        0      0        2 
   9    chr9_5236390     HPrz    G    C        0      0        2 
   9    chr9_5236390     ZBoe    G    C        0      0        2 
   9    chr9_5236390     ZGre    G    C        0      0        2 
   9    chr9_5236390     ZHar    G    C        0      0        2 
   9    chr9_5236390   Sample    G    C        0      0        2 
   9    chr9_5237697     AAsi    G    C        0      0        2 
   9    chr9_5237697     AKia    G    C        0      0        2 
   9    chr9_5237697     AOna    G    C        0      0        2 
   9    chr9_5237697     ASom    G    C        0      0        2 
   9    chr9_5237697     HCab    G    C      0.5      1        2 
   9    chr9_5237697     HPrz    G    C        1      2        2 
   9    chr9_5237697     ZBoe    G    C        0      0        2 
   9    chr9_5237697     ZGre    G    C        0      0        2 
   9    chr9_5237697     ZHar    G    C        0      0        2 
   9    chr9_5237697   Sample    G    C        0      0        2 
   9    chr9_5244131     AAsi    C    A        0      0        2 
   9    chr9_5244131     AKia    C    A        0      0        2 
   9    chr9_5244131     AOna    C    A        0      0        2 
   9    chr9_5244131     ASom    C    A        0      0        2 
   9    chr9_5244131     HCab    C    A        0      0        2 
   9    chr9_5244131     HPrz    C    A        0      0        2 
   9    chr9_5244131     ZBoe    C    A        0      0        2 
   9    chr9_5244131     ZGre    C    A      0.5      1        2 
   9    chr9_5244131     ZHar    C    A        0      0        2 
   9    chr9_5244131   Sample    C    A        0      0        2 
   9    chr9_5244493     AAsi    C    T        0      0        2 
   9    chr9_5244493     AKia    C    T        0      0        2 
   9    chr9_5244493     AOna    C    T        0      0        2 
   9    chr9_5244493     ASom    C    T        0      0        2 
   9    chr9_5244493     HCab    C    T        0      0        2 
   9    chr9_5244493     HPrz    C    T      0.5      1        2 
   9    chr9_5244493     ZBoe    C    T        0      0        2 
   9    chr9_5244493     ZGre    C    T        0      0        2 
   9    chr9_5244493     ZHar    C    T        0      0        2 
   9    chr9_5244493   Sample    C    T        0      0        2 
   9    chr9_5248572     AAsi    A    G        0      0        2 
   9    chr9_5248572     AKia    A    G        0      0        2 
   9    chr9_5248572     AOna    A    G        0      0        2 
   9    chr9_5248572     ASom    A    G        0      0        2 
   9    chr9_5248572     HCab    A    G        0      0        2 
   9    chr9_5248572     HPrz    A    G        0      0        2 
   9    chr9_5248572     ZBoe    A    G        0      0        2 
   9    chr9_5248572     ZGre    A    G        1      2        2 
   9    chr9_5248572     ZHar    A    G        0      0        2 
   9    chr9_5248572   Sample    A    G        0      0        2 
   9    chr9_5254014     AAsi    A    G        0      0        2 
   9    chr9_5254014     AKia    A    G        0      0        2 
   9    chr9_5254014     AOna    A    G        0      0        2 
   9    chr9_5254014     ASom    A    G        0      0        2 
   9    chr9_5254014     HCab    A    G        0      0        2 
   9    chr9_5254014     HPrz    A    G      0.5      1        2 
   9    chr9_5254014     ZBoe    A    G        0      0        2 
   9    chr9_5254014     ZGre    A    G        0      0        2 
   9    chr9_5254014     ZHar    A    G        0      0        2 
   9    chr9_5254014   Sample    A    G        0      0        2 
   9    chr9_5261923     AAsi    T    C        0      0        2 
   9    chr9_5261923     AKia    T    C        0      0        2 
   9    chr9_5261923     AOna    T    C        1      2        2 
   9    chr9_5261923     ASom    T    C        0      0        2 
   9    chr9_5261923     HCab    T    C        0      0        2 
   9    chr9_5261923     HPrz    T    C        0      0        2 
   9    chr9_5261923     ZBoe    T    C        0      0        2 
   9    chr9_5261923     ZGre    T    C        0      0        2 
   9    chr9_5261923     ZHar    T    C        0      0        2 
   9    chr9_5261923   Sample    T    C        0      0        2 
   9    chr9_5262819     AAsi    A    G        0      0        2 
   9    chr9_5262819     AKia    A    G        0      0        2 
   9    chr9_5262819     AOna    A    G        0      0        2 
   9    chr9_5262819     ASom    A    G        0      0        2 
   9    chr9_5262819     HCab    A    G        0      0        2 
   9    chr9_5262819     HPrz    A    G        0      0        2 
   9    chr9_5262819     ZBoe    A    G        0      0        2 
   9    chr9_5262819     ZGre    A    G        0      0        2 
   9    chr9_5262819     ZHar    A    G        1      2        2 
   9    chr9_5262819   Sample    A    G        0      0        2 
   9    chr9_5265035     AAsi    A    G        0      0        2 
   9    chr9_5265035     AKia    A    G      0.5      1        2 
   9    chr9_5265035     AOna    A    G        0      0        2 
   9    chr9_5265035     ASom    A    G        0      0        2 
   9    chr9_5265035     HCab    A    G        0      0        2 
   9    chr9_5265035     HPrz    A    G        0      0        2 
   9    chr9_5265035     ZBoe    A    G        0      0        2 
   9    chr9_5265035     ZGre    A    G        0      0        2 
   9    chr9_5265035     ZHar    A    G        0      0        2 
   9    chr9_5265035   Sample    A    G        0      0        2 
   9    chr9_5268488     AAsi    A    G        0      0        2 
   9    chr9_5268488     AKia    A    G        1      2        2 
   9    chr9_5268488     AOna    A    G        0      0        2 
   9    chr9_5268488     ASom    A    G        0      0        2 
   9    chr9_5268488     HCab    A    G        1      2        2 
   9    chr9_5268488     HPrz    A    G      0.5      1        2 
   9    chr9_5268488     ZBoe    A    G        0      0        2 
   9    chr9_5268488     ZGre    A    G        0      0        2 
   9    chr9_5268488     ZHar    A    G        0      0        2 
   9    chr9_5268488   Sample    A    G        0      0        2 
   9    chr9_5274190     AAsi    A    T        0      0        2 
   9    chr9_5274190     AKia    A    T        0      0        2 
   9    chr9_5274190     AOna    A    T        1      2        2 
   9    chr9_5274190     ASom    A    T        0      0        2 
   9    chr9_5274190     HCab    A    T        0      0        2 
   9    chr9_5274190     HPrz    A    T        0      0        2 
   9    chr9_5274190     ZBoe    A    T        0      0        2 
   9    chr9_5274190     ZGre    A    T        0      0        2 
   9    chr9_5274190     ZHar    A    T        0      0        2 
   9    chr9_5274190   Sample    A    T        0      0        2 
   9    chr9_5274858     AAsi    T    C        1      2        2 
   9    chr9_5274858     AKia    T    C        0      0        2 
   9    chr9_5274858     AOna    T    C        0      0        2 
   9    chr9_5274858     ASom    T    C        1      2        2 
   9    chr9_5274858     HCab    T    C        0      0        2 
   9    chr9_5274858     HPrz    T    C        0      0        2 
   9    chr9_5274858     ZBoe    T    C        0      0        2 
   9    chr9_5274858     ZGre    T    C        0      0        2 
   9    chr9_5274858     ZHar    T    C        0      0        2 
   9    chr9_5274858   Sample    T    C        1      2        2 
   9    chr9_5278531     AAsi    T    C        0      0        2 
   9    chr9_5278531     AKia    T    C        0      0        2 
   9    chr9_5278531     AOna    T    C        0      0        2 
   9    chr9_5278531     ASom    T    C        0      0        2 
   9    chr9_5278531     HCab    T    C      0.5      1        2 
   9    chr9_5278531     HPrz    T    C      0.5      1        2 
   9    chr9_5278531     ZBoe    T    C        0      0        2 
   9    chr9_5278531     ZGre    T    C        0      0        2 
   9    chr9_5278531     ZHar    T    C        0      0        2 
   9    chr9_5278531   Sample    T    C        0      0        2 
   9    chr9_5283490     AAsi    C    T        0      0        2 
   9    chr9_5283490     AKia    C    T        0      0        2 
   9    chr9_5283490     AOna    C    T        1      2        2 
   9    chr9_5283490     ASom    C    T        0      0        2 
   9    chr9_5283490     HCab    C    T        0      0        2 
   9    chr9_5283490     HPrz    C    T        0      0        2 
   9    chr9_5283490     ZBoe    C    T        0      0        2 
   9    chr9_5283490     ZGre    C    T        0      0        2 
   9    chr9_5283490     ZHar    C    T        0      0        2 
   9    chr9_5283490   Sample    C    T        0      0        2 
   9    chr9_5285571     AAsi    C    T        0      0        2 
   9    chr9_5285571     AKia    C    T      0.5      1        2 
   9    chr9_5285571     AOna    C    T        1      2        2 
   9    chr9_5285571     ASom    C    T        0      0        2 
   9    chr9_5285571     HCab    C    T        0      0        2 
   9    chr9_5285571     HPrz    C    T        0      0        2 
   9    chr9_5285571     ZBoe    C    T        0      0        2 
   9    chr9_5285571     ZGre    C    T        0      0        2 
   9    chr9_5285571     ZHar    C    T        0      0        2 
   9    chr9_5285571   Sample    C    T        0      0        2 
   9    chr9_5293591     AAsi    T    C        0      0        2 
   9    chr9_5293591     AKia    T    C      0.5      1        2 
   9    chr9_5293591     AOna    T    C        1      2        2 
   9    chr9_5293591     ASom    T    C        0      0        2 
   9    chr9_5293591     HCab    T    C        0      0        2 
   9    chr9_5293591     HPrz    T    C        0      0        2 
   9    chr9_5293591     ZBoe    T    C        0      0        2 
   9    chr9_5293591     ZGre    T    C        0      0        2 
   9    chr9_5293591     ZHar    T    C        0      0        2 
   9    chr9_5293591   Sample    T    C        0      0        2 
   9    chr9_5305575     AAsi    C    T        0      0        2 
   9    chr9_5305575     AKia    C    T      0.5      1        2 
   9    chr9_5305575     AOna    C    T        0      0        2 
   9    chr9_5305575     ASom    C    T        0      0        2 
   9    chr9_5305575     HCab    C    T        0      0        2 
   9    chr9_5305575     HPrz    C    T        0      0        2 
   9    chr9_5305575     ZBoe    C    T        0      0        2 
   9    chr9_5305575     ZGre    C    T        0      0        2 
   9    chr9_5305575     ZHar    C    T        0      0        2 
   9    chr9_5305575   Sample    C    T        0      0        2 
   9    chr9_5326727     AAsi    T    C        1      2        2 
   9    chr9_5326727     AKia    T    C        0      0        2 
   9    chr9_5326727     AOna    T    C        0      0        2 
   9    chr9_5326727     ASom    T    C        0      0        2 
   9    chr9_5326727     HCab    T    C        0      0        2 
   9    chr9_5326727     HPrz    T    C        0      0        2 
   9    chr9_5326727     ZBoe    T    C        0      0        2 
   9    chr9_5326727     ZGre    T    C        0      0        2 
   9    chr9_5326727     ZHar    T    C        0      0        2 
   9    chr9_5326727   Sample    T    C        0      0        2 
   9    chr9_5331348     AAsi    T    C        0      0        2 
   9    chr9_5331348     AKia    T    C        0      0        2 
   9    chr9_5331348     AOna    T    C        0      0        2 
   9    chr9_5331348     ASom    T    C        0      0        2 
   9    chr9_5331348     HCab    T    C        0      0        2 
   9    chr9_5331348     HPrz    T    C        0      0        2 
   9    chr9_5331348     ZBoe    T    C        1      2        2 
   9    chr9_5331348     ZGre    T    C        0      0        2 
   9    chr9_5331348     ZHar    T    C        0      0        2 
   9    chr9_5331348   Sample    T    C        0      0        2 
   9    chr9_5333752     AAsi    A    G        0      0        2 
   9    chr9_5333752     AKia    A    G        0      0        2 
   9    chr9_5333752     AOna    A    G        0      0        2 
   9    chr9_5333752     ASom    A    G        0      0        2 
   9    chr9_5333752     HCab    A    G      0.5      1        2 
   9    chr9_5333752     HPrz    A    G      0.5      1        2 
   9    chr9_5333752     ZBoe    A    G        0      0        2 
   9    chr9_5333752     ZGre    A    G        0      0        2 
   9    chr9_5333752     ZHar    A    G        0      0        2 
   9    chr9_5333752   Sample    A    G        0      0        2 
   9    chr9_5337932     AAsi    G    T        0      0        2 
   9    chr9_5337932     AKia    G    T        0      0        2 
   9    chr9_5337932     AOna    G    T        0      0        2 
   9    chr9_5337932     ASom    G    T        0      0        2 
   9    chr9_5337932     HCab    G    T        1      2        2 
   9    chr9_5337932     HPrz    G    T        1      2        2 
   9    chr9_5337932     ZBoe    G    T        0      0        2 
   9    chr9_5337932     ZGre    G    T        0      0        2 
   9    chr9_5337932     ZHar    G    T        0      0        2 
   9    chr9_5337932   Sample    G    T        0      0        2 
   9    chr9_5337943     AAsi    A    G        0      0        2 
   9    chr9_5337943     AKia    A    G        0      0        2 
   9    chr9_5337943     AOna    A    G        0      0        2 
   9    chr9_5337943     ASom    A    G        0      0        2 
   9    chr9_5337943     HCab    A    G        1      2        2 
   9    chr9_5337943     HPrz    A    G      0.5      1        2 
   9    chr9_5337943     ZBoe    A    G        0      0        2 
   9    chr9_5337943     ZGre    A    G        0      0        2 
   9    chr9_5337943     ZHar    A    G        0      0        2 
   9    chr9_5337943   Sample    A    G        0      0        2 
   9    chr9_5341123     AAsi    C    T        0      0        2 
   9    chr9_5341123     AKia    C    T      0.5      1        2 
   9    chr9_5341123     AOna    C    T        1      2        2 
   9    chr9_5341123     ASom    C    T        0      0        2 
   9    chr9_5341123     HCab    C    T        0      0        2 
   9    chr9_5341123     HPrz    C    T        0      0        2 
   9    chr9_5341123     ZBoe    C    T        1      2        2 
   9    chr9_5341123     ZGre    C    T        1      2        2 
   9    chr9_5341123     ZHar    C    T        1      2        2 
   9    chr9_5341123   Sample    C    T        0      0        2 
   9    chr9_5342234     AAsi    G    C        0      0        2 
   9    chr9_5342234     AKia    G    C        0      0        2 
   9    chr9_5342234     AOna    G    C        0      0        2 
   9    chr9_5342234     ASom    G    C        0      0        2 
   9    chr9_5342234     HCab    G    C        0      0        2 
   9    chr9_5342234     HPrz    G    C        0      0        2 
   9    chr9_5342234     ZBoe    G    C        1      2        2 
   9    chr9_5342234     ZGre    G    C        1      2        2 
   9    chr9_5342234     ZHar    G    C        1      2        2 
   9    chr9_5342234   Sample    G    C        0      0        2 
   9    chr9_5347438     AAsi    C    T        0      0        2 
   9    chr9_5347438     AKia    C    T        0      0        2 
   9    chr9_5347438     AOna    C    T        0      0        2 
   9    chr9_5347438     ASom    C    T        0      0        2 
   9    chr9_5347438     HCab    C    T        0      0        2 
   9    chr9_5347438     HPrz    C    T        0      0        2 
   9    chr9_5347438     ZBoe    C    T        0      0        2 
   9    chr9_5347438     ZGre    C    T      0.5      1        2 
   9    chr9_5347438     ZHar    C    T        0      0        2 
   9    chr9_5347438   Sample    C    T        0      0        2 
   9    chr9_5348342     AAsi    G    A        0      0        2 
   9    chr9_5348342     AKia    G    A        0      0        2 
   9    chr9_5348342     AOna    G    A        0      0        2 
   9    chr9_5348342     ASom    G    A        0      0        2 
   9    chr9_5348342     HCab    G    A        0      0        2 
   9    chr9_5348342     HPrz    G    A        0      0        2 
   9    chr9_5348342     ZBoe    G    A      0.5      1        2 
   9    chr9_5348342     ZGre    G    A        0      0        2 
   9    chr9_5348342     ZHar    G    A        0      0        2 
   9    chr9_5348342   Sample    G    A        0      0        2 
   9    chr9_5349876     AAsi    G    A        0      0        2 
   9    chr9_5349876     AKia    G    A      0.5      1        2 
   9    chr9_5349876     AOna    G    A        0      0        2 
   9    chr9_5349876     ASom    G    A        0      0        2 
   9    chr9_5349876     HCab    G    A        0      0        2 
   9    chr9_5349876     HPrz    G    A        0      0        2 
   9    chr9_5349876     ZBoe    G    A        0      0        2 
   9    chr9_5349876     ZGre    G    A        0      0        2 
   9    chr9_5349876     ZHar    G    A        0      0        2 
   9    chr9_5349876   Sample    G    A        0      0        2 
   9    chr9_5350132     AAsi    C    T        0      0        2 
   9    chr9_5350132     AKia    C    T      0.5      1        2 
   9    chr9_5350132     AOna    C    T        0      0        2 
   9    chr9_5350132     ASom    C    T        0      0        2 
   9    chr9_5350132     HCab    C    T        0      0        2 
   9    chr9_5350132     HPrz    C    T        0      0        2 
   9    chr9_5350132     ZBoe    C    T        0      0        2 
   9    chr9_5350132     ZGre    C    T        0      0        2 
   9    chr9_5350132     ZHar    C    T        0      0        2 
   9    chr9_5350132   Sample    C    T        0      0        2 
   9    chr9_5352357     AAsi    T    C        1      2        2 
   9    chr9_5352357     AKia    T    C        1      2        2 
   9    chr9_5352357     AOna    T    C        1      2        2 
   9    chr9_5352357     ASom    T    C        1      2        2 
   9    chr9_5352357     HCab    T    C        0      0        2 
   9    chr9_5352357     HPrz    T    C        0      0        2 
   9    chr9_5352357     ZBoe    T    C        0      0        2 
   9    chr9_5352357     ZGre    T    C        0      0        2 
   9    chr9_5352357     ZHar    T    C        0      0        2 
   9    chr9_5352357   Sample    T    C        1      2        2 
   9    chr9_5366813     AAsi    C    T        0      0        2 
   9    chr9_5366813     AKia    C    T        0      0        2 
   9    chr9_5366813     AOna    C    T        0      0        2 
   9    chr9_5366813     ASom    C    T        0      0        2 
   9    chr9_5366813     HCab    C    T        0      0        2 
   9    chr9_5366813     HPrz    C    T        0      0        2 
   9    chr9_5366813     ZBoe    C    T        1      2        2 
   9    chr9_5366813     ZGre    C    T        1      2        2 
   9    chr9_5366813     ZHar    C    T        1      2        2 
   9    chr9_5366813   Sample    C    T        0      0        2 
   9    chr9_5369643     AAsi    T    C        0      0        2 
   9    chr9_5369643     AKia    T    C        0      0        2 
   9    chr9_5369643     AOna    T    C        0      0        2 
   9    chr9_5369643     ASom    T    C        0      0        2 
   9    chr9_5369643     HCab    T    C        0      0        2 
   9    chr9_5369643     HPrz    T    C        0      0        2 
   9    chr9_5369643     ZBoe    T    C        1      2        2 
   9    chr9_5369643     ZGre    T    C        1      2        2 
   9    chr9_5369643     ZHar    T    C        1      2        2 
   9    chr9_5369643   Sample    T    C        0      0        2 
   9    chr9_5379194     AAsi    G    C        0      0        2 
   9    chr9_5379194     AKia    G    C        0      0        2 
   9    chr9_5379194     AOna    G    C        0      0        2 
   9    chr9_5379194     ASom    G    C        0      0        2 
   9    chr9_5379194     HCab    G    C        1      2        2 
   9    chr9_5379194     HPrz    G    C        1      2        2 
   9    chr9_5379194     ZBoe    G    C        0      0        2 
   9    chr9_5379194     ZGre    G    C        0      0        2 
   9    chr9_5379194     ZHar    G    C        0      0        2 
   9    chr9_5379194   Sample    G    C        0      0        2 
   9    chr9_5399452     AAsi    T    C        0      0        2 
   9    chr9_5399452     AKia    T    C        0      0        2 
   9    chr9_5399452     AOna    T    C        0      0        2 
   9    chr9_5399452     ASom    T    C        0      0        2 
   9    chr9_5399452     HCab    T    C        0      0        2 
   9    chr9_5399452     HPrz    T    C        0      0        2 
   9    chr9_5399452     ZBoe    T    C        0      0        2 
   9    chr9_5399452     ZGre    T    C        0      0        2 
   9    chr9_5399452     ZHar    T    C        1      2        2 
   9    chr9_5399452   Sample    T    C        0      0        2 
   9    chr9_5406588     AAsi    G    T        0      0        2 
   9    chr9_5406588     AKia    G    T        0      0        2 
   9    chr9_5406588     AOna    G    T        0      0        2 
   9    chr9_5406588     ASom    G    T        0      0        2 
   9    chr9_5406588     HCab    G    T        0      0        2 
   9    chr9_5406588     HPrz    G    T        0      0        2 
   9    chr9_5406588     ZBoe    G    T        0      0        2 
   9    chr9_5406588     ZGre    G    T        1      2        2 
   9    chr9_5406588     ZHar    G    T        0      0        2 
   9    chr9_5406588   Sample    G    T        0      0        2 
   9    chr9_5407224     AAsi    C    A        0      0        2 
   9    chr9_5407224     AKia    C    A        0      0        2 
   9    chr9_5407224     AOna    C    A        0      0        2 
   9    chr9_5407224     ASom    C    A        0      0        2 
   9    chr9_5407224     HCab    C    A        0      0        2 
   9    chr9_5407224     HPrz    C    A        0      0        2 
   9    chr9_5407224     ZBoe    C    A        0      0        2 
   9    chr9_5407224     ZGre    C    A        0      0        2 
   9    chr9_5407224     ZHar    C    A        1      2        2 
   9    chr9_5407224   Sample    C    A        0      0        2 
   9    chr9_5408844     AAsi    C    T        0      0        2 
   9    chr9_5408844     AKia    C    T        0      0        2 
   9    chr9_5408844     AOna    C    T        0      0        2 
   9    chr9_5408844     ASom    C    T        0      0        2 
   9    chr9_5408844     HCab    C    T        0      0        2 
   9    chr9_5408844     HPrz    C    T        0      0        2 
   9    chr9_5408844     ZBoe    C    T        0      0        2 
   9    chr9_5408844     ZGre    C    T        0      0        2 
   9    chr9_5408844     ZHar    C    T        1      2        2 
   9    chr9_5408844   Sample    C    T        0      0        2 
   9    chr9_5411160     AAsi    A    G        0      0        2 
   9    chr9_5411160     AKia    A    G        0      0        2 
   9    chr9_5411160     AOna    A    G        0      0        2 
   9    chr9_5411160     ASom    A    G        0      0        2 
   9    chr9_5411160     HCab    A    G      0.5      1        2 
   9    chr9_5411160     HPrz    A    G        0      0        2 
   9    chr9_5411160     ZBoe    A    G        0      0        2 
   9    chr9_5411160     ZGre    A    G        0      0        2 
   9    chr9_5411160     ZHar    A    G        0      0        2 
   9    chr9_5411160   Sample    A    G        0      0        2 
   9    chr9_5423888     AAsi    G    T        0      0        2 
   9    chr9_5423888     AKia    G    T        0      0        2 
   9    chr9_5423888     AOna    G    T        0      0        2 
   9    chr9_5423888     ASom    G    T        0      0        2 
   9    chr9_5423888     HCab    G    T        0      0        2 
   9    chr9_5423888     HPrz    G    T        0      0        2 
   9    chr9_5423888     ZBoe    G    T      0.5      1        2 
   9    chr9_5423888     ZGre    G    T        0      0        2 
   9    chr9_5423888     ZHar    G    T        0      0        2 
   9    chr9_5423888   Sample    G    T        0      0        2 
   9    chr9_5430191     AAsi    C    T        0      0        2 
   9    chr9_5430191     AKia    C    T        0      0        2 
   9    chr9_5430191     AOna    C    T        0      0        2 
   9    chr9_5430191     ASom    C    T        0      0        2 
   9    chr9_5430191     HCab    C    T        0      0        2 
   9    chr9_5430191     HPrz    C    T      0.5      1        2 
   9    chr9_5430191     ZBoe    C    T        0      0        2 
   9    chr9_5430191     ZGre    C    T        0      0        2 
   9    chr9_5430191     ZHar    C    T        0      0        2 
   9    chr9_5430191   Sample    C    T        0      0        2 
   9    chr9_5431799     AAsi    C    T        0      0        2 
   9    chr9_5431799     AKia    C    T        0      0        2 
   9    chr9_5431799     AOna    C    T        0      0        2 
   9    chr9_5431799     ASom    C    T        0      0        2 
   9    chr9_5431799     HCab    C    T        0      0        2 
   9    chr9_5431799     HPrz    C    T        0      0        2 
   9    chr9_5431799     ZBoe    C    T        0      0        2 
   9    chr9_5431799     ZGre    C    T      0.5      1        2 
   9    chr9_5431799     ZHar    C    T        0      0        2 
   9    chr9_5431799   Sample    C    T        0      0        2 
   9    chr9_5445254     AAsi    G    A        0      0        2 
   9    chr9_5445254     AKia    G    A        0      0        2 
   9    chr9_5445254     AOna    G    A        0      0        2 
   9    chr9_5445254     ASom    G    A        0      0        2 
   9    chr9_5445254     HCab    G    A        0      0        2 
   9    chr9_5445254     HPrz    G    A      0.5      1        2 
   9    chr9_5445254     ZBoe    G    A        0      0        2 
   9    chr9_5445254     ZGre    G    A        0      0        2 
   9    chr9_5445254     ZHar    G    A        0      0        2 
   9    chr9_5445254   Sample    G    A        0      0        2 
   9    chr9_5446670     AAsi    A    G        1      2        2 
   9    chr9_5446670     AKia    A    G        0      0        2 
   9    chr9_5446670     AOna    A    G        0      0        2 
   9    chr9_5446670     ASom    A    G        1      2        2 
   9    chr9_5446670     HCab    A    G        0      0        2 
   9    chr9_5446670     HPrz    A    G        0      0        2 
   9    chr9_5446670     ZBoe    A    G        0      0        2 
   9    chr9_5446670     ZGre    A    G        0      0        2 
   9    chr9_5446670     ZHar    A    G        0      0        2 
   9    chr9_5446670   Sample    A    G        1      2        2 
   9    chr9_5448827     AAsi    C    T        0      0        2 
   9    chr9_5448827     AKia    C    T        0      0        2 
   9    chr9_5448827     AOna    C    T        0      0        2 
   9    chr9_5448827     ASom    C    T        0      0        2 
   9    chr9_5448827     HCab    C    T        0      0        2 
   9    chr9_5448827     HPrz    C    T        0      0        2 
   9    chr9_5448827     ZBoe    C    T        0      0        2 
   9    chr9_5448827     ZGre    C    T        1      2        2 
   9    chr9_5448827     ZHar    C    T        0      0        2 
   9    chr9_5448827   Sample    C    T        0      0        2 
   9    chr9_5452451     AAsi    C    T        0      0        2 
   9    chr9_5452451     AKia    C    T        0      0        2 
   9    chr9_5452451     AOna    C    T        0      0        2 
   9    chr9_5452451     ASom    C    T      0.5      1        2 
   9    chr9_5452451     HCab    C    T        0      0        2 
   9    chr9_5452451     HPrz    C    T        0      0        2 
   9    chr9_5452451     ZBoe    C    T        0      0        2 
   9    chr9_5452451     ZGre    C    T        0      0        2 
   9    chr9_5452451     ZHar    C    T        0      0        2 
   9    chr9_5452451   Sample    C    T        0      0        2 
   9    chr9_5459861     AAsi    A    C        0      0        2 
   9    chr9_5459861     AKia    A    C        1      2        2 
   9    chr9_5459861     AOna    A    C        0      0        2 
   9    chr9_5459861     ASom    A    C        0      0        2 
   9    chr9_5459861     HCab    A    C        0      0        2 
   9    chr9_5459861     HPrz    A    C        0      0        2 
   9    chr9_5459861     ZBoe    A    C        0      0        2 
   9    chr9_5459861     ZGre    A    C        0      0        2 
   9    chr9_5459861     ZHar    A    C        0      0        2 
   9    chr9_5459861   Sample    A    C        0      0        2 
   9    chr9_5460447     AAsi    T    C        0      0        2 
   9    chr9_5460447     AKia    T    C        0      0        2 
   9    chr9_5460447     AOna    T    C        0      0        2 
   9    chr9_5460447     ASom    T    C        0      0        2 
   9    chr9_5460447     HCab    T    C      0.5      1        2 
   9    chr9_5460447     HPrz    T    C        0      0        2 
   9    chr9_5460447     ZBoe    T    C        0      0        2 
   9    chr9_5460447     ZGre    T    C      0.5      1        2 
   9    chr9_5460447     ZHar    T    C        0      0        2 
   9    chr9_5460447   Sample    T    C        0      0        2 
   9    chr9_5463372     AAsi    G    A        0      0        2 
   9    chr9_5463372     AKia    G    A        0      0        2 
   9    chr9_5463372     AOna    G    A        0      0        2 
   9    chr9_5463372     ASom    G    A      0.5      1        2 
   9    chr9_5463372     HCab    G    A        0      0        2 
   9    chr9_5463372     HPrz    G    A        0      0        2 
   9    chr9_5463372     ZBoe    G    A        0      0        2 
   9    chr9_5463372     ZGre    G    A        0      0        2 
   9    chr9_5463372     ZHar    G    A        0      0        2 
   9    chr9_5463372   Sample    G    A        0      0        2 
   9    chr9_5475025     AAsi    A    G        0      0        2 
   9    chr9_5475025     AKia    A    G        0      0        2 
   9    chr9_5475025     AOna    A    G        0      0        2 
   9    chr9_5475025     ASom    A    G        0      0        2 
   9    chr9_5475025     HCab    A    G      0.5      1        2 
   9    chr9_5475025     HPrz    A    G        0      0        2 
   9    chr9_5475025     ZBoe    A    G        0      0        2 
   9    chr9_5475025     ZGre    A    G        0      0        2 
   9    chr9_5475025     ZHar    A    G        0      0        2 
   9    chr9_5475025   Sample    A    G        0      0        2 
   9    chr9_5477683     AAsi    T    C      0.5      1        2 
   9    chr9_5477683     AKia    T    C        0      0        2 
   9    chr9_5477683     AOna    T    C        0      0        2 
   9    chr9_5477683     ASom    T    C        0      0        2 
   9    chr9_5477683     HCab    T    C        0      0        2 
   9    chr9_5477683     HPrz    T    C        0      0        2 
   9    chr9_5477683     ZBoe    T    C        0      0        2 
   9    chr9_5477683     ZGre    T    C        0      0        2 
   9    chr9_5477683     ZHar    T    C        0      0        2 
   9    chr9_5477683   Sample    T    C        0      0        2 
   9    chr9_5479021     AAsi    T    C        0      0        2 
   9    chr9_5479021     AKia    T    C        0      0        2 
   9    chr9_5479021     AOna    T    C        0      0        2 
   9    chr9_5479021     ASom    T    C        0      0        2 
   9    chr9_5479021     HCab    T    C        0      0        2 
   9    chr9_5479021     HPrz    T    C        0      0        2 
   9    chr9_5479021     ZBoe    T    C        0      0        2 
   9    chr9_5479021     ZGre    T    C        0      0        2 
   9    chr9_5479021     ZHar    T    C        1      2        2 
   9    chr9_5479021   Sample    T    C        0      0        2 
   9    chr9_5481558     AAsi    G    A        0      0        2 
   9    chr9_5481558     AKia    G    A        0      0        2 
   9    chr9_5481558     AOna    G    A        0      0        2 
   9    chr9_5481558     ASom    G    A        0      0        2 
   9    chr9_5481558     HCab    G    A        0      0        2 
   9    chr9_5481558     HPrz    G    A      0.5      1        2 
   9    chr9_5481558     ZBoe    G    A        0      0        2 
   9    chr9_5481558     ZGre    G    A        0      0        2 
   9    chr9_5481558     ZHar    G    A        0      0        2 
   9    chr9_5481558   Sample    G    A        0      0        2 
   9    chr9_5495373     AAsi    G    T        0      0        2 
   9    chr9_5495373     AKia    G    T        0      0        2 
   9    chr9_5495373     AOna    G    T        0      0        2 
   9    chr9_5495373     ASom    G    T        0      0        2 
   9    chr9_5495373     HCab    G    T        0      0        2 
   9    chr9_5495373     HPrz    G    T        0      0        2 
   9    chr9_5495373     ZBoe    G    T        0      0        2 
   9    chr9_5495373     ZGre    G    T        0      0        2 
   9    chr9_5495373     ZHar    G    T      0.5      1        2 
   9    chr9_5495373   Sample    G    T        0      0        2 
   9    chr9_5495806     AAsi    T    C        0      0        2 
   9    chr9_5495806     AKia    T    C        0      0        2 
   9    chr9_5495806     AOna    T    C        0      0        2 
   9    chr9_5495806     ASom    T    C        0      0        2 
   9    chr9_5495806     HCab    T    C        0      0        2 
   9    chr9_5495806     HPrz    T    C        0      0        2 
   9    chr9_5495806     ZBoe    T    C      0.5      1        2 
   9    chr9_5495806     ZGre    T    C        0      0        2 
   9    chr9_5495806     ZHar    T    C        0      0        2 
   9    chr9_5495806   Sample    T    C        0      0        2 
   9    chr9_5506764     AAsi    T    G        0      0        2 
   9    chr9_5506764     AKia    T    G        0      0        2 
   9    chr9_5506764     AOna    T    G        0      0        2 
   9    chr9_5506764     ASom    T    G        0      0        2 
   9    chr9_5506764     HCab    T    G        1      2        2 
   9    chr9_5506764     HPrz    T    G        1      2        2 
   9    chr9_5506764     ZBoe    T    G        0      0        2 
   9    chr9_5506764     ZGre    T    G        0      0        2 
   9    chr9_5506764     ZHar    T    G        0      0        2 
   9    chr9_5506764   Sample    T    G        0      0        2 
   9    chr9_5507844     AAsi    A    C        0      0        2 
   9    chr9_5507844     AKia    A    C        0      0        2 
   9    chr9_5507844     AOna    A    C        0      0        2 
   9    chr9_5507844     ASom    A    C        0      0        2 
   9    chr9_5507844     HCab    A    C      0.5      1        2 
   9    chr9_5507844     HPrz    A    C        0      0        2 
   9    chr9_5507844     ZBoe    A    C        0      0        2 
   9    chr9_5507844     ZGre    A    C        0      0        2 
   9    chr9_5507844     ZHar    A    C        0      0        2 
   9    chr9_5507844   Sample    A    C        0      0        2 
   9    chr9_5525968     AAsi    T    A        0      0        2 
   9    chr9_5525968     AKia    T    A        0      0        2 
   9    chr9_5525968     AOna    T    A        0      0        2 
   9    chr9_5525968     ASom    T    A        0      0        2 
   9    chr9_5525968     HCab    T    A        1      2        2 
   9    chr9_5525968     HPrz    T    A        1      2        2 
   9    chr9_5525968     ZBoe    T    A        0      0        2 
   9    chr9_5525968     ZGre    T    A        0      0        2 
   9    chr9_5525968     ZHar    T    A        0      0        2 
   9    chr9_5525968   Sample    T    A        0      0        2 
   9    chr9_5526535     AAsi    T    C        0      0        2 
   9    chr9_5526535     AKia    T    C        1      2        2 
   9    chr9_5526535     AOna    T    C        0      0        2 
   9    chr9_5526535     ASom    T    C        0      0        2 
   9    chr9_5526535     HCab    T    C        0      0        2 
   9    chr9_5526535     HPrz    T    C        0      0        2 
   9    chr9_5526535     ZBoe    T    C        0      0        2 
   9    chr9_5526535     ZGre    T    C        0      0        2 
   9    chr9_5526535     ZHar    T    C        0      0        2 
   9    chr9_5526535   Sample    T    C        0      0        2 
   9    chr9_5528365     AAsi    C    T        0      0        2 
   9    chr9_5528365     AKia    C    T        0      0        2 
   9    chr9_5528365     AOna    C    T        0      0        2 
   9    chr9_5528365     ASom    C    T        0      0        2 
   9    chr9_5528365     HCab    C    T        1      2        2 
   9    chr9_5528365     HPrz    C    T        1      2        2 
   9    chr9_5528365     ZBoe    C    T        0      0        2 
   9    chr9_5528365     ZGre    C    T        0      0        2 
   9    chr9_5528365     ZHar    C    T        0      0        2 
   9    chr9_5528365   Sample    C    T        0      0        2 
   9    chr9_5535837     AAsi    T    G        0      0        2 
   9    chr9_5535837     AKia    T    G        0      0        2 
   9    chr9_5535837     AOna    T    G        0      0        2 
   9    chr9_5535837     ASom    T    G        0      0        2 
   9    chr9_5535837     HCab    T    G        0      0        2 
   9    chr9_5535837     HPrz    T    G        0      0        2 
   9    chr9_5535837     ZBoe    T    G        0      0        2 
   9    chr9_5535837     ZGre    T    G        0      0        2 
   9    chr9_5535837     ZHar    T    G        1      2        2 
   9    chr9_5535837   Sample    T    G        0      0        2 
   9    chr9_5540409     AAsi    T    G        0      0        2 
   9    chr9_5540409     AKia    T    G        0      0        2 
   9    chr9_5540409     AOna    T    G        0      0        2 
   9    chr9_5540409     ASom    T    G        0      0        2 
   9    chr9_5540409     HCab    T    G        0      0        2 
   9    chr9_5540409     HPrz    T    G        0      0        2 
   9    chr9_5540409     ZBoe    T    G        0      0        2 
   9    chr9_5540409     ZGre    T    G      0.5      1        2 
   9    chr9_5540409     ZHar    T    G        0      0        2 
   9    chr9_5540409   Sample    T    G        0      0        2 
   9    chr9_5542548     AAsi    C    G      0.5      1        2 
   9    chr9_5542548     AKia    C    G        0      0        2 
   9    chr9_5542548     AOna    C    G        0      0        2 
   9    chr9_5542548     ASom    C    G      0.5      1        2 
   9    chr9_5542548     HCab    C    G        0      0        2 
   9    chr9_5542548     HPrz    C    G        0      0        2 
   9    chr9_5542548     ZBoe    C    G        0      0        2 
   9    chr9_5542548     ZGre    C    G        0      0        2 
   9    chr9_5542548     ZHar    C    G        0      0        2 
   9    chr9_5542548   Sample    C    G        0      0        2 
   9    chr9_5546947     AAsi    C    T        0      0        2 
   9    chr9_5546947     AKia    C    T        0      0        2 
   9    chr9_5546947     AOna    C    T        0      0        2 
   9    chr9_5546947     ASom    C    T        0      0        2 
   9    chr9_5546947     HCab    C    T        0      0        2 
   9    chr9_5546947     HPrz    C    T        0      0        2 
   9    chr9_5546947     ZBoe    C    T      0.5      1        2 
   9    chr9_5546947     ZGre    C    T        0      0        2 
   9    chr9_5546947     ZHar    C    T        0      0        2 
   9    chr9_5546947   Sample    C    T        0      0        2 
   9    chr9_5554535     AAsi    G    T        0      0        2 
   9    chr9_5554535     AKia    G    T        0      0        2 
   9    chr9_5554535     AOna    G    T        0      0        2 
   9    chr9_5554535     ASom    G    T        0      0        2 
   9    chr9_5554535     HCab    G    T        1      2        2 
   9    chr9_5554535     HPrz    G    T        1      2        2 
   9    chr9_5554535     ZBoe    G    T        0      0        2 
   9    chr9_5554535     ZGre    G    T        0      0        2 
   9    chr9_5554535     ZHar    G    T        0      0        2 
   9    chr9_5554535   Sample    G    T        0      0        2 
   9    chr9_5556084     AAsi    T    C        0      0        2 
   9    chr9_5556084     AKia    T    C        0      0        2 
   9    chr9_5556084     AOna    T    C        0      0        2 
   9    chr9_5556084     ASom    T    C        0      0        2 
   9    chr9_5556084     HCab    T    C        0      0        2 
   9    chr9_5556084     HPrz    T    C        0      0        2 
   9    chr9_5556084     ZBoe    T    C        0      0        2 
   9    chr9_5556084     ZGre    T    C        1      2        2 
   9    chr9_5556084     ZHar    T    C        0      0        2 
   9    chr9_5556084   Sample    T    C        0      0        2 
   9    chr9_5558195     AAsi    T    G        1      2        2 
   9    chr9_5558195     AKia    T    G        0      0        2 
   9    chr9_5558195     AOna    T    G        0      0        2 
   9    chr9_5558195     ASom    T    G        0      0        2 
   9    chr9_5558195     HCab    T    G        0      0        2 
   9    chr9_5558195     HPrz    T    G        0      0        2 
   9    chr9_5558195     ZBoe    T    G        0      0        2 
   9    chr9_5558195     ZGre    T    G        0      0        2 
   9    chr9_5558195     ZHar    T    G        0      0        2 
   9    chr9_5558195   Sample    T    G        1      2        2 
   9    chr9_5560687     AAsi    G    A        0      0        2 
   9    chr9_5560687     AKia    G    A        0      0        2 
   9    chr9_5560687     AOna    G    A        0      0        2 
   9    chr9_5560687     ASom    G    A        0      0        2 
   9    chr9_5560687     HCab    G    A        1      2        2 
   9    chr9_5560687     HPrz    G    A        1      2        2 
   9    chr9_5560687     ZBoe    G    A        0      0        2 
   9    chr9_5560687     ZGre    G    A        0      0        2 
   9    chr9_5560687     ZHar    G    A        0      0        2 
   9    chr9_5560687   Sample    G    A        0      0        2 
   9    chr9_5561521     AAsi    C    T        0      0        2 
   9    chr9_5561521     AKia    C    T        0      0        2 
   9    chr9_5561521     AOna    C    T        0      0        2 
   9    chr9_5561521     ASom    C    T        0      0        2 
   9    chr9_5561521     HCab    C    T        0      0        2 
   9    chr9_5561521     HPrz    C    T        0      0        2 
   9    chr9_5561521     ZBoe    C    T        0      0        2 
   9    chr9_5561521     ZGre    C    T      0.5      1        2 
   9    chr9_5561521     ZHar    C    T        0      0        2 
   9    chr9_5561521   Sample    C    T        0      0        2 
   9    chr9_5565098     AAsi    A    C        0      0        2 
   9    chr9_5565098     AKia    A    C        0      0        2 
   9    chr9_5565098     AOna    A    C        0      0        2 
   9    chr9_5565098     ASom    A    C        0      0        2 
   9    chr9_5565098     HCab    A    C        1      2        2 
   9    chr9_5565098     HPrz    A    C        1      2        2 
   9    chr9_5565098     ZBoe    A    C        0      0        2 
   9    chr9_5565098     ZGre    A    C        0      0        2 
   9    chr9_5565098     ZHar    A    C        0      0        2 
   9    chr9_5565098   Sample    A    C        0      0        2 
   9    chr9_5565785     AAsi    T    C      0.5      1        2 
   9    chr9_5565785     AKia    T    C        0      0        2 
   9    chr9_5565785     AOna    T    C        0      0        2 
   9    chr9_5565785     ASom    T    C        0      0        2 
   9    chr9_5565785     HCab    T    C        0      0        2 
   9    chr9_5565785     HPrz    T    C        0      0        2 
   9    chr9_5565785     ZBoe    T    C        0      0        2 
   9    chr9_5565785     ZGre    T    C        0      0        2 
   9    chr9_5565785     ZHar    T    C        0      0        2 
   9    chr9_5565785   Sample    T    C        0      0        2 
   9    chr9_5566744     AAsi    C    T        0      0        2 
   9    chr9_5566744     AKia    C    T        0      0        2 
   9    chr9_5566744     AOna    C    T        0      0        2 
   9    chr9_5566744     ASom    C    T        0      0        2 
   9    chr9_5566744     HCab    C    T        1      2        2 
   9    chr9_5566744     HPrz    C    T        1      2        2 
   9    chr9_5566744     ZBoe    C    T        0      0        2 
   9    chr9_5566744     ZGre    C    T        0      0        2 
   9    chr9_5566744     ZHar    C    T        0      0        2 
   9    chr9_5566744   Sample    C    T        0      0        2 
   9    chr9_5571068     AAsi    A    C        0      0        2 
   9    chr9_5571068     AKia    A    C        0      0        2 
   9    chr9_5571068     AOna    A    C        0      0        2 
   9    chr9_5571068     ASom    A    C        0      0        2 
   9    chr9_5571068     HCab    A    C        1      2        2 
   9    chr9_5571068     HPrz    A    C        1      2        2 
   9    chr9_5571068     ZBoe    A    C        0      0        2 
   9    chr9_5571068     ZGre    A    C        0      0        2 
   9    chr9_5571068     ZHar    A    C        0      0        2 
   9    chr9_5571068   Sample    A    C        0      0        2 
   9    chr9_5577137     AAsi    A    G        0      0        2 
   9    chr9_5577137     AKia    A    G        0      0        2 
   9    chr9_5577137     AOna    A    G        0      0        2 
   9    chr9_5577137     ASom    A    G        0      0        2 
   9    chr9_5577137     HCab    A    G        0      0        2 
   9    chr9_5577137     HPrz    A    G      0.5      1        2 
   9    chr9_5577137     ZBoe    A    G        0      0        2 
   9    chr9_5577137     ZGre    A    G        0      0        2 
   9    chr9_5577137     ZHar    A    G        0      0        2 
   9    chr9_5577137   Sample    A    G        0      0        2 
   9    chr9_5583588     AAsi    T    C        0      0        2 
   9    chr9_5583588     AKia    T    C        0      0        2 
   9    chr9_5583588     AOna    T    C        0      0        2 
   9    chr9_5583588     ASom    T    C        0      0        2 
   9    chr9_5583588     HCab    T    C        0      0        2 
   9    chr9_5583588     HPrz    T    C        1      2        2 
   9    chr9_5583588     ZBoe    T    C        0      0        2 
   9    chr9_5583588     ZGre    T    C        0      0        2 
   9    chr9_5583588     ZHar    T    C        0      0        2 
   9    chr9_5583588   Sample    T    C        0      0        2 
   9    chr9_5590730     AAsi    T    C        0      0        2 
   9    chr9_5590730     AKia    T    C        0      0        2 
   9    chr9_5590730     AOna    T    C        1      2        2 
   9    chr9_5590730     ASom    T    C        0      0        2 
   9    chr9_5590730     HCab    T    C        0      0        2 
   9    chr9_5590730     HPrz    T    C        0      0        2 
   9    chr9_5590730     ZBoe    T    C        0      0        2 
   9    chr9_5590730     ZGre    T    C        0      0        2 
   9    chr9_5590730     ZHar    T    C        0      0        2 
   9    chr9_5590730   Sample    T    C        0      0        2 
   9    chr9_5595994     AAsi    A    G        0      0        2 
   9    chr9_5595994     AKia    A    G        0      0        2 
   9    chr9_5595994     AOna    A    G        0      0        2 
   9    chr9_5595994     ASom    A    G        0      0        2 
   9    chr9_5595994     HCab    A    G        0      0        2 
   9    chr9_5595994     HPrz    A    G        1      2        2 
   9    chr9_5595994     ZBoe    A    G        0      0        2 
   9    chr9_5595994     ZGre    A    G        0      0        2 
   9    chr9_5595994     ZHar    A    G        0      0        2 
   9    chr9_5595994   Sample    A    G        0      0        2 
   9    chr9_5596765     AAsi    T    A        0      0        2 
   9    chr9_5596765     AKia    T    A        1      2        2 
   9    chr9_5596765     AOna    T    A        0      0        2 
   9    chr9_5596765     ASom    T    A        0      0        2 
   9    chr9_5596765     HCab    T    A        0      0        2 
   9    chr9_5596765     HPrz    T    A        0      0        2 
   9    chr9_5596765     ZBoe    T    A        0      0        2 
   9    chr9_5596765     ZGre    T    A        0      0        2 
   9    chr9_5596765     ZHar    T    A        0      0        2 
   9    chr9_5596765   Sample    T    A        0      0        2 
   9    chr9_5596832     AAsi    A    C        0      0        2 
   9    chr9_5596832     AKia    A    C        0      0        2 
   9    chr9_5596832     AOna    A    C        0      0        2 
   9    chr9_5596832     ASom    A    C        0      0        2 
   9    chr9_5596832     HCab    A    C        0      0        2 
   9    chr9_5596832     HPrz    A    C      0.5      1        2 
   9    chr9_5596832     ZBoe    A    C        0      0        2 
   9    chr9_5596832     ZGre    A    C        0      0        2 
   9    chr9_5596832     ZHar    A    C        0      0        2 
   9    chr9_5596832   Sample    A    C        0      0        2 
   9    chr9_5596838     AAsi    C    T        0      0        2 
   9    chr9_5596838     AKia    C    T        0      0        2 
   9    chr9_5596838     AOna    C    T        0      0        2 
   9    chr9_5596838     ASom    C    T        0      0        2 
   9    chr9_5596838     HCab    C    T        0      0        2 
   9    chr9_5596838     HPrz    C    T        0      0        2 
   9    chr9_5596838     ZBoe    C    T        0      0        2 
   9    chr9_5596838     ZGre    C    T        0      0        2 
   9    chr9_5596838     ZHar    C    T        1      2        2 
   9    chr9_5596838   Sample    C    T        0      0        2 
   9    chr9_5603598     AAsi    C    G        0      0        2 
   9    chr9_5603598     AKia    C    G        0      0        2 
   9    chr9_5603598     AOna    C    G        0      0        2 
   9    chr9_5603598     ASom    C    G        0      0        2 
   9    chr9_5603598     HCab    C    G        0      0        2 
   9    chr9_5603598     HPrz    C    G        0      0        2 
   9    chr9_5603598     ZBoe    C    G        0      0        2 
   9    chr9_5603598     ZGre    C    G        1      2        2 
   9    chr9_5603598     ZHar    C    G        0      0        2 
   9    chr9_5603598   Sample    C    G        0      0        2 
   9    chr9_5609144     AAsi    A    G        0      0        2 
   9    chr9_5609144     AKia    A    G        0      0        2 
   9    chr9_5609144     AOna    A    G        0      0        2 
   9    chr9_5609144     ASom    A    G        0      0        2 
   9    chr9_5609144     HCab    A    G        0      0        2 
   9    chr9_5609144     HPrz    A    G        0      0        2 
   9    chr9_5609144     ZBoe    A    G        0      0        2 
   9    chr9_5609144     ZGre    A    G        1      2        2 
   9    chr9_5609144     ZHar    A    G        0      0        2 
   9    chr9_5609144   Sample    A    G        0      0        2 
   9    chr9_5616951     AAsi    T    C        0      0        2 
   9    chr9_5616951     AKia    T    C        0      0        2 
   9    chr9_5616951     AOna    T    C        0      0        2 
   9    chr9_5616951     ASom    T    C        1      2        2 
   9    chr9_5616951     HCab    T    C        0      0        2 
   9    chr9_5616951     HPrz    T    C        0      0        2 
   9    chr9_5616951     ZBoe    T    C        0      0        2 
   9    chr9_5616951     ZGre    T    C        0      0        2 
   9    chr9_5616951     ZHar    T    C        0      0        2 
   9    chr9_5616951   Sample    T    C        0      0        2 
   9    chr9_5620085     AAsi    C    T        0      0        2 
   9    chr9_5620085     AKia    C    T        0      0        2 
   9    chr9_5620085     AOna    C    T        0      0        2 
   9    chr9_5620085     ASom    C    T        0      0        2 
   9    chr9_5620085     HCab    C    T        0      0        2 
   9    chr9_5620085     HPrz    C    T        0      0        2 
   9    chr9_5620085     ZBoe    C    T      0.5      1        2 
   9    chr9_5620085     ZGre    C    T        0      0        2 
   9    chr9_5620085     ZHar    C    T        0      0        2 
   9    chr9_5620085   Sample    C    T        0      0        2 
   9    chr9_5628846     AAsi    T    G        0      0        2 
   9    chr9_5628846     AKia    T    G        0      0        2 
   9    chr9_5628846     AOna    T    G        0      0        2 
   9    chr9_5628846     ASom    T    G        0      0        2 
   9    chr9_5628846     HCab    T    G        1      2        2 
   9    chr9_5628846     HPrz    T    G        1      2        2 
   9    chr9_5628846     ZBoe    T    G        0      0        2 
   9    chr9_5628846     ZGre    T    G        0      0        2 
   9    chr9_5628846     ZHar    T    G        0      0        2 
   9    chr9_5628846   Sample    T    G        0      0        2 
   9    chr9_5631997     AAsi    G    A        0      0        2 
   9    chr9_5631997     AKia    G    A        0      0        2 
   9    chr9_5631997     AOna    G    A        0      0        2 
   9    chr9_5631997     ASom    G    A        0      0        2 
   9    chr9_5631997     HCab    G    A        0      0        2 
   9    chr9_5631997     HPrz    G    A        0      0        2 
   9    chr9_5631997     ZBoe    G    A        0      0        2 
   9    chr9_5631997     ZGre    G    A        0      0        2 
   9    chr9_5631997     ZHar    G    A        1      2        2 
   9    chr9_5631997   Sample    G    A        0      0        2 
   9    chr9_5632664     AAsi    A    G        0      0        2 
   9    chr9_5632664     AKia    A    G        0      0        2 
   9    chr9_5632664     AOna    A    G        0      0        2 
   9    chr9_5632664     ASom    A    G        0      0        2 
   9    chr9_5632664     HCab    A    G        0      0        2 
   9    chr9_5632664     HPrz    A    G        0      0        2 
   9    chr9_5632664     ZBoe    A    G      0.5      1        2 
   9    chr9_5632664     ZGre    A    G        0      0        2 
   9    chr9_5632664     ZHar    A    G        0      0        2 
   9    chr9_5632664   Sample    A    G        0      0        2 
   9    chr9_5633866     AAsi    G    A        0      0        2 
   9    chr9_5633866     AKia    G    A        0      0        2 
   9    chr9_5633866     AOna    G    A        0      0        2 
   9    chr9_5633866     ASom    G    A        0      0        2 
   9    chr9_5633866     HCab    G    A      0.5      1        2 
   9    chr9_5633866     HPrz    G    A        0      0        2 
   9    chr9_5633866     ZBoe    G    A        0      0        2 
   9    chr9_5633866     ZGre    G    A        0      0        2 
   9    chr9_5633866     ZHar    G    A        0      0        2 
   9    chr9_5633866   Sample    G    A        0      0        2 
   9    chr9_5637613     AAsi    A    G        0      0        2 
   9    chr9_5637613     AKia    A    G        0      0        2 
   9    chr9_5637613     AOna    A    G        0      0        2 
   9    chr9_5637613     ASom    A    G        1      2        2 
   9    chr9_5637613     HCab    A    G        0      0        2 
   9    chr9_5637613     HPrz    A    G        0      0        2 
   9    chr9_5637613     ZBoe    A    G        0      0        2 
   9    chr9_5637613     ZGre    A    G        0      0        2 
   9    chr9_5637613     ZHar    A    G        0      0        2 
   9    chr9_5637613   Sample    A    G        0      0        2 
   9    chr9_5642125     AAsi    G    T        0      0        2 
   9    chr9_5642125     AKia    G    T        0      0        2 
   9    chr9_5642125     AOna    G    T        0      0        2 
   9    chr9_5642125     ASom    G    T        0      0        2 
   9    chr9_5642125     HCab    G    T      0.5      1        2 
   9    chr9_5642125     HPrz    G    T      0.5      1        2 
   9    chr9_5642125     ZBoe    G    T        0      0        2 
   9    chr9_5642125     ZGre    G    T        0      0        2 
   9    chr9_5642125     ZHar    G    T        0      0        2 
   9    chr9_5642125   Sample    G    T        0      0        2 
   9    chr9_5649168     AAsi    G    A        0      0        2 
   9    chr9_5649168     AKia    G    A        1      2        2 
   9    chr9_5649168     AOna    G    A        0      0        2 
   9    chr9_5649168     ASom    G    A        0      0        2 
   9    chr9_5649168     HCab    G    A        0      0        2 
   9    chr9_5649168     HPrz    G    A        0      0        2 
   9    chr9_5649168     ZBoe    G    A        0      0        2 
   9    chr9_5649168     ZGre    G    A        0      0        2 
   9    chr9_5649168     ZHar    G    A        0      0        2 
   9    chr9_5649168   Sample    G    A        0      0        2 
   9    chr9_5653190     AAsi    T    C        0      0        2 
   9    chr9_5653190     AKia    T    C        0      0        2 
   9    chr9_5653190     AOna    T    C        1      2        2 
   9    chr9_5653190     ASom    T    C        0      0        2 
   9    chr9_5653190     HCab    T    C        0      0        2 
   9    chr9_5653190     HPrz    T    C        0      0        2 
   9    chr9_5653190     ZBoe    T    C        0      0        2 
   9    chr9_5653190     ZGre    T    C        0      0        2 
   9    chr9_5653190     ZHar    T    C        0      0        2 
   9    chr9_5653190   Sample    T    C        0      0        2 
   9    chr9_5668662     AAsi    A    G        0      0        2 
   9    chr9_5668662     AKia    A    G        0      0        2 
   9    chr9_5668662     AOna    A    G        0      0        2 
   9    chr9_5668662     ASom    A    G        0      0        2 
   9    chr9_5668662     HCab    A    G        1      2        2 
   9    chr9_5668662     HPrz    A    G        1      2        2 
   9    chr9_5668662     ZBoe    A    G        0      0        2 
   9    chr9_5668662     ZGre    A    G        0      0        2 
   9    chr9_5668662     ZHar    A    G        0      0        2 
   9    chr9_5668662   Sample    A    G        0      0        2 
   9    chr9_5669514     AAsi    T    C        0      0        2 
   9    chr9_5669514     AKia    T    C        0      0        2 
   9    chr9_5669514     AOna    T    C        0      0        2 
   9    chr9_5669514     ASom    T    C      0.5      1        2 
   9    chr9_5669514     HCab    T    C        0      0        2 
   9    chr9_5669514     HPrz    T    C        0      0        2 
   9    chr9_5669514     ZBoe    T    C        0      0        2 
   9    chr9_5669514     ZGre    T    C        0      0        2 
   9    chr9_5669514     ZHar    T    C        0      0        2 
   9    chr9_5669514   Sample    T    C        0      0        2 
   9    chr9_5674494     AAsi    T    C        0      0        2 
   9    chr9_5674494     AKia    T    C        0      0        2 
   9    chr9_5674494     AOna    T    C        0      0        2 
   9    chr9_5674494     ASom    T    C        0      0        2 
   9    chr9_5674494     HCab    T    C        1      2        2 
   9    chr9_5674494     HPrz    T    C        1      2        2 
   9    chr9_5674494     ZBoe    T    C        0      0        2 
   9    chr9_5674494     ZGre    T    C        0      0        2 
   9    chr9_5674494     ZHar    T    C        0      0        2 
   9    chr9_5674494   Sample    T    C        0      0        2 
   9    chr9_5679306     AAsi    C    T        0      0        2 
   9    chr9_5679306     AKia    C    T        0      0        2 
   9    chr9_5679306     AOna    C    T        0      0        2 
   9    chr9_5679306     ASom    C    T        0      0        2 
   9    chr9_5679306     HCab    C    T        0      0        2 
   9    chr9_5679306     HPrz    C    T        0      0        2 
   9    chr9_5679306     ZBoe    C    T      0.5      1        2 
   9    chr9_5679306     ZGre    C    T        0      0        2 
   9    chr9_5679306     ZHar    C    T        0      0        2 
   9    chr9_5679306   Sample    C    T        0      0        2 
   9    chr9_5679728     AAsi    C    T        0      0        2 
   9    chr9_5679728     AKia    C    T        0      0        2 
   9    chr9_5679728     AOna    C    T        0      0        2 
   9    chr9_5679728     ASom    C    T        0      0        2 
   9    chr9_5679728     HCab    C    T      0.5      1        2 
   9    chr9_5679728     HPrz    C    T        1      2        2 
   9    chr9_5679728     ZBoe    C    T        0      0        2 
   9    chr9_5679728     ZGre    C    T        0      0        2 
   9    chr9_5679728     ZHar    C    T        0      0        2 
   9    chr9_5679728   Sample    C    T        0      0        2 
   9    chr9_5681497     AAsi    G    C        0      0        2 
   9    chr9_5681497     AKia    G    C        0      0        2 
   9    chr9_5681497     AOna    G    C        0      0        2 
   9    chr9_5681497     ASom    G    C        0      0        2 
   9    chr9_5681497     HCab    G    C      0.5      1        2 
   9    chr9_5681497     HPrz    G    C        1      2        2 
   9    chr9_5681497     ZBoe    G    C        0      0        2 
   9    chr9_5681497     ZGre    G    C        0      0        2 
   9    chr9_5681497     ZHar    G    C        0      0        2 
   9    chr9_5681497   Sample    G    C        0      0        2 
   9    chr9_5687812     AAsi    T    C        0      0        2 
   9    chr9_5687812     AKia    T    C        0      0        2 
   9    chr9_5687812     AOna    T    C        0      0        2 
   9    chr9_5687812     ASom    T    C        0      0        2 
   9    chr9_5687812     HCab    T    C        1      2        2 
   9    chr9_5687812     HPrz    T    C        1      2        2 
   9    chr9_5687812     ZBoe    T    C        0      0        2 
   9    chr9_5687812     ZGre    T    C        0      0        2 
   9    chr9_5687812     ZHar    T    C        0      0        2 
   9    chr9_5687812   Sample    T    C        0      0        2 
   9    chr9_5692091     AAsi    T    C        0      0        2 
   9    chr9_5692091     AKia    T    C        0      0        2 
   9    chr9_5692091     AOna    T    C        1      2        2 
   9    chr9_5692091     ASom    T    C        0      0        2 
   9    chr9_5692091     HCab    T    C        0      0        2 
   9    chr9_5692091     HPrz    T    C        0      0        2 
   9    chr9_5692091     ZBoe    T    C        0      0        2 
   9    chr9_5692091     ZGre    T    C        0      0        2 
   9    chr9_5692091     ZHar    T    C        0      0        2 
   9    chr9_5692091   Sample    T    C        0      0        2 
   9    chr9_5693600     AAsi    G    A        0      0        2 
   9    chr9_5693600     AKia    G    A        0      0        2 
   9    chr9_5693600     AOna    G    A        0      0        2 
   9    chr9_5693600     ASom    G    A        0      0        2 
   9    chr9_5693600     HCab    G    A      0.5      1        2 
   9    chr9_5693600     HPrz    G    A      0.5      1        2 
   9    chr9_5693600     ZBoe    G    A        0      0        2 
   9    chr9_5693600     ZGre    G    A        0      0        2 
   9    chr9_5693600     ZHar    G    A        0      0        2 
   9    chr9_5693600   Sample    G    A        0      0        2 
   9    chr9_5696647     AAsi    A    G        0      0        2 
   9    chr9_5696647     AKia    A    G        0      0        2 
   9    chr9_5696647     AOna    A    G        0      0        2 
   9    chr9_5696647     ASom    A    G        0      0        2 
   9    chr9_5696647     HCab    A    G        1      2        2 
   9    chr9_5696647     HPrz    A    G        1      2        2 
   9    chr9_5696647     ZBoe    A    G        0      0        2 
   9    chr9_5696647     ZGre    A    G        0      0        2 
   9    chr9_5696647     ZHar    A    G        0      0        2 
   9    chr9_5696647   Sample    A    G        0      0        2 
   9    chr9_5706922     AAsi    G    C        0      0        2 
   9    chr9_5706922     AKia    G    C        0      0        2 
   9    chr9_5706922     AOna    G    C        0      0        2 
   9    chr9_5706922     ASom    G    C        0      0        2 
   9    chr9_5706922     HCab    G    C        0      0        2 
   9    chr9_5706922     HPrz    G    C        0      0        2 
   9    chr9_5706922     ZBoe    G    C        0      0        2 
   9    chr9_5706922     ZGre    G    C        0      0        2 
   9    chr9_5706922     ZHar    G    C      0.5      1        2 
   9    chr9_5706922   Sample    G    C        0      0        2 
   9    chr9_5710029     AAsi    A    T        0      0        2 
   9    chr9_5710029     AKia    A    T      0.5      1        2 
   9    chr9_5710029     AOna    A    T        0      0        2 
   9    chr9_5710029     ASom    A    T        0      0        2 
   9    chr9_5710029     HCab    A    T        0      0        2 
   9    chr9_5710029     HPrz    A    T        0      0        2 
   9    chr9_5710029     ZBoe    A    T        0      0        2 
   9    chr9_5710029     ZGre    A    T        0      0        2 
   9    chr9_5710029     ZHar    A    T        0      0        2 
   9    chr9_5710029   Sample    A    T        0      0        2 
   9    chr9_5710748     AAsi    T    C        0      0        2 
   9    chr9_5710748     AKia    T    C        0      0        2 
   9    chr9_5710748     AOna    T    C        0      0        2 
   9    chr9_5710748     ASom    T    C        0      0        2 
   9    chr9_5710748     HCab    T    C        1      2        2 
   9    chr9_5710748     HPrz    T    C        1      2        2 
   9    chr9_5710748     ZBoe    T    C        0      0        2 
   9    chr9_5710748     ZGre    T    C        0      0        2 
   9    chr9_5710748     ZHar    T    C        0      0        2 
   9    chr9_5710748   Sample    T    C        0      0        2 
   9    chr9_5710913     AAsi    G    T        0      0        2 
   9    chr9_5710913     AKia    G    T        0      0        2 
   9    chr9_5710913     AOna    G    T        0      0        2 
   9    chr9_5710913     ASom    G    T        0      0        2 
   9    chr9_5710913     HCab    G    T        1      2        2 
   9    chr9_5710913     HPrz    G    T        1      2        2 
   9    chr9_5710913     ZBoe    G    T        0      0        2 
   9    chr9_5710913     ZGre    G    T        0      0        2 
   9    chr9_5710913     ZHar    G    T        0      0        2 
   9    chr9_5710913   Sample    G    T        0      0        2 
   9    chr9_5712356     AAsi    C    T        0      0        2 
   9    chr9_5712356     AKia    C    T        0      0        2 
   9    chr9_5712356     AOna    C    T        0      0        2 
   9    chr9_5712356     ASom    C    T        0      0        2 
   9    chr9_5712356     HCab    C    T        1      2        2 
   9    chr9_5712356     HPrz    C    T        1      2        2 
   9    chr9_5712356     ZBoe    C    T        0      0        2 
   9    chr9_5712356     ZGre    C    T        0      0        2 
   9    chr9_5712356     ZHar    C    T        0      0        2 
   9    chr9_5712356   Sample    C    T        0      0        2 
   9    chr9_5727692     AAsi    T    C        0      0        2 
   9    chr9_5727692     AKia    T    C        0      0        2 
   9    chr9_5727692     AOna    T    C        0      0        2 
   9    chr9_5727692     ASom    T    C        0      0        2 
   9    chr9_5727692     HCab    T    C        1      2        2 
   9    chr9_5727692     HPrz    T    C        1      2        2 
   9    chr9_5727692     ZBoe    T    C        0      0        2 
   9    chr9_5727692     ZGre    T    C        0      0        2 
   9    chr9_5727692     ZHar    T    C        0      0        2 
   9    chr9_5727692   Sample    T    C        0      0        2 
   9    chr9_5730240     AAsi    A    T        0      0        2 
   9    chr9_5730240     AKia    A    T        0      0        2 
   9    chr9_5730240     AOna    A    T        0      0        2 
   9    chr9_5730240     ASom    A    T        0      0        2 
   9    chr9_5730240     HCab    A    T        1      2        2 
   9    chr9_5730240     HPrz    A    T        1      2        2 
   9    chr9_5730240     ZBoe    A    T        0      0        2 
   9    chr9_5730240     ZGre    A    T        0      0        2 
   9    chr9_5730240     ZHar    A    T        0      0        2 
   9    chr9_5730240   Sample    A    T        0      0        2 
   9    chr9_5733560     AAsi    T    C        0      0        2 
   9    chr9_5733560     AKia    T    C        0      0        2 
   9    chr9_5733560     AOna    T    C        0      0        2 
   9    chr9_5733560     ASom    T    C        0      0        2 
   9    chr9_5733560     HCab    T    C        1      2        2 
   9    chr9_5733560     HPrz    T    C        1      2        2 
   9    chr9_5733560     ZBoe    T    C        0      0        2 
   9    chr9_5733560     ZGre    T    C        0      0        2 
   9    chr9_5733560     ZHar    T    C        0      0        2 
   9    chr9_5733560   Sample    T    C        0      0        2 
   9    chr9_5745552     AAsi    C    T        0      0        2 
   9    chr9_5745552     AKia    C    T      0.5      1        2 
   9    chr9_5745552     AOna    C    T        1      2        2 
   9    chr9_5745552     ASom    C    T        0      0        2 
   9    chr9_5745552     HCab    C    T        0      0        2 
   9    chr9_5745552     HPrz    C    T        0      0        2 
   9    chr9_5745552     ZBoe    C    T        0      0        2 
   9    chr9_5745552     ZGre    C    T        0      0        2 
   9    chr9_5745552     ZHar    C    T        0      0        2 
   9    chr9_5745552   Sample    C    T        0      0        2 
   9    chr9_5751683     AAsi    A    G        0      0        2 
   9    chr9_5751683     AKia    A    G        0      0        2 
   9    chr9_5751683     AOna    A    G        0      0        2 
   9    chr9_5751683     ASom    A    G        0      0        2 
   9    chr9_5751683     HCab    A    G        0      0        2 
   9    chr9_5751683     HPrz    A    G        0      0        2 
   9    chr9_5751683     ZBoe    A    G        0      0        2 
   9    chr9_5751683     ZGre    A    G        1      2        2 
   9    chr9_5751683     ZHar    A    G        0      0        2 
   9    chr9_5751683   Sample    A    G        0      0        2 
   9    chr9_5753675     AAsi    G    A        0      0        2 
   9    chr9_5753675     AKia    G    A        0      0        2 
   9    chr9_5753675     AOna    G    A        0      0        2 
   9    chr9_5753675     ASom    G    A        0      0        2 
   9    chr9_5753675     HCab    G    A        1      2        2 
   9    chr9_5753675     HPrz    G    A        1      2        2 
   9    chr9_5753675     ZBoe    G    A        0      0        2 
   9    chr9_5753675     ZGre    G    A        0      0        2 
   9    chr9_5753675     ZHar    G    A        0      0        2 
   9    chr9_5753675   Sample    G    A        0      0        2 
   9    chr9_5761785     AAsi    C    T        0      0        2 
   9    chr9_5761785     AKia    C    T        0      0        2 
   9    chr9_5761785     AOna    C    T        1      2        2 
   9    chr9_5761785     ASom    C    T        0      0        2 
   9    chr9_5761785     HCab    C    T        0      0        2 
   9    chr9_5761785     HPrz    C    T        0      0        2 
   9    chr9_5761785     ZBoe    C    T        0      0        2 
   9    chr9_5761785     ZGre    C    T        0      0        2 
   9    chr9_5761785     ZHar    C    T        0      0        2 
   9    chr9_5761785   Sample    C    T        0      0        2 
   9    chr9_5770265     AAsi    G    T        0      0        2 
   9    chr9_5770265     AKia    G    T        0      0        2 
   9    chr9_5770265     AOna    G    T        0      0        2 
   9    chr9_5770265     ASom    G    T        0      0        2 
   9    chr9_5770265     HCab    G    T        0      0        2 
   9    chr9_5770265     HPrz    G    T        0      0        2 
   9    chr9_5770265     ZBoe    G    T      0.5      1        2 
   9    chr9_5770265     ZGre    G    T        0      0        2 
   9    chr9_5770265     ZHar    G    T        0      0        2 
   9    chr9_5770265   Sample    G    T        0      0        2 
   9    chr9_5774081     AAsi    T    C        0      0        2 
   9    chr9_5774081     AKia    T    C        0      0        2 
   9    chr9_5774081     AOna    T    C        0      0        2 
   9    chr9_5774081     ASom    T    C        0      0        2 
   9    chr9_5774081     HCab    T    C        0      0        2 
   9    chr9_5774081     HPrz    T    C      0.5      1        2 
   9    chr9_5774081     ZBoe    T    C        0      0        2 
   9    chr9_5774081     ZGre    T    C        0      0        2 
   9    chr9_5774081     ZHar    T    C        0      0        2 
   9    chr9_5774081   Sample    T    C        0      0        2 
   9    chr9_5783550     AAsi    T    C        0      0        2 
   9    chr9_5783550     AKia    T    C        0      0        2 
   9    chr9_5783550     AOna    T    C        0      0        2 
   9    chr9_5783550     ASom    T    C        0      0        2 
   9    chr9_5783550     HCab    T    C      0.5      1        2 
   9    chr9_5783550     HPrz    T    C        0      0        2 
   9    chr9_5783550     ZBoe    T    C        0      0        2 
   9    chr9_5783550     ZGre    T    C        0      0        2 
   9    chr9_5783550     ZHar    T    C        0      0        2 
   9    chr9_5783550   Sample    T    C        0      0        2 
   9    chr9_5790046     AAsi    C    T        0      0        2 
   9    chr9_5790046     AKia    C    T        0      0        2 
   9    chr9_5790046     AOna    C    T        0      0        2 
   9    chr9_5790046     ASom    C    T        0      0        2 
   9    chr9_5790046     HCab    C    T        0      0        2 
   9    chr9_5790046     HPrz    C    T        0      0        2 
   9    chr9_5790046     ZBoe    C    T        0      0        2 
   9    chr9_5790046     ZGre    C    T        0      0        2 
   9    chr9_5790046     ZHar    C    T        1      2        2 
   9    chr9_5790046   Sample    C    T        0      0        2 
   9    chr9_5791844     AAsi    T    C        0      0        2 
   9    chr9_5791844     AKia    T    C        0      0        2 
   9    chr9_5791844     AOna    T    C        0      0        2 
   9    chr9_5791844     ASom    T    C        0      0        2 
   9    chr9_5791844     HCab    T    C        0      0        2 
   9    chr9_5791844     HPrz    T    C        0      0        2 
   9    chr9_5791844     ZBoe    T    C      0.5      1        2 
   9    chr9_5791844     ZGre    T    C        0      0        2 
   9    chr9_5791844     ZHar    T    C        0      0        2 
   9    chr9_5791844   Sample    T    C        0      0        2 
   9    chr9_5795217     AAsi    C    T        0      0        2 
   9    chr9_5795217     AKia    C    T        0      0        2 
   9    chr9_5795217     AOna    C    T        0      0        2 
   9    chr9_5795217     ASom    C    T        0      0        2 
   9    chr9_5795217     HCab    C    T      0.5      1        2 
   9    chr9_5795217     HPrz    C    T        1      2        2 
   9    chr9_5795217     ZBoe    C    T        0      0        2 
   9    chr9_5795217     ZGre    C    T        0      0        2 
   9    chr9_5795217     ZHar    C    T        0      0        2 
   9    chr9_5795217   Sample    C    T        0      0        2 
   9    chr9_5808491     AAsi    C    T        1      2        2 
   9    chr9_5808491     AKia    C    T        0      0        2 
   9    chr9_5808491     AOna    C    T        0      0        2 
   9    chr9_5808491     ASom    C    T        0      0        2 
   9    chr9_5808491     HCab    C    T        0      0        2 
   9    chr9_5808491     HPrz    C    T        0      0        2 
   9    chr9_5808491     ZBoe    C    T        0      0        2 
   9    chr9_5808491     ZGre    C    T        0      0        2 
   9    chr9_5808491     ZHar    C    T        0      0        2 
   9    chr9_5808491   Sample    C    T        0      0        2 
   9    chr9_5824444     AAsi    C    A        0      0        2 
   9    chr9_5824444     AKia    C    A        0      0        2 
   9    chr9_5824444     AOna    C    A        0      0        2 
   9    chr9_5824444     ASom    C    A        0      0        2 
   9    chr9_5824444     HCab    C    A        0      0        2 
   9    chr9_5824444     HPrz    C    A        0      0        2 
   9    chr9_5824444     ZBoe    C    A        0      0        2 
   9    chr9_5824444     ZGre    C    A        1      2        2 
   9    chr9_5824444     ZHar    C    A        0      0        2 
   9    chr9_5824444   Sample    C    A        0      0        2 
   9    chr9_5829449     AAsi    T    C        0      0        2 
   9    chr9_5829449     AKia    T    C        0      0        2 
   9    chr9_5829449     AOna    T    C        0      0        2 
   9    chr9_5829449     ASom    T    C        0      0        2 
   9    chr9_5829449     HCab    T    C        0      0        2 
   9    chr9_5829449     HPrz    T    C        0      0        2 
   9    chr9_5829449     ZBoe    T    C        0      0        2 
   9    chr9_5829449     ZGre    T    C        1      2        2 
   9    chr9_5829449     ZHar    T    C        0      0        2 
   9    chr9_5829449   Sample    T    C        0      0        2 
   9    chr9_5837370     AAsi    G    T        0      0        2 
   9    chr9_5837370     AKia    G    T        0      0        2 
   9    chr9_5837370     AOna    G    T        0      0        2 
   9    chr9_5837370     ASom    G    T        0      0        2 
   9    chr9_5837370     HCab    G    T        0      0        2 
   9    chr9_5837370     HPrz    G    T        0      0        2 
   9    chr9_5837370     ZBoe    G    T        1      2        2 
   9    chr9_5837370     ZGre    G    T        0      0        2 
   9    chr9_5837370     ZHar    G    T        0      0        2 
   9    chr9_5837370   Sample    G    T        0      0        2 
   9    chr9_5839334     AAsi    A    G        0      0        2 
   9    chr9_5839334     AKia    A    G      0.5      1        2 
   9    chr9_5839334     AOna    A    G        0      0        2 
   9    chr9_5839334     ASom    A    G        0      0        2 
   9    chr9_5839334     HCab    A    G        0      0        2 
   9    chr9_5839334     HPrz    A    G        0      0        2 
   9    chr9_5839334     ZBoe    A    G        0      0        2 
   9    chr9_5839334     ZGre    A    G        0      0        2 
   9    chr9_5839334     ZHar    A    G        0      0        2 
   9    chr9_5839334   Sample    A    G        0      0        2 
   9    chr9_5844408     AAsi    A    C        0      0        2 
   9    chr9_5844408     AKia    A    C      0.5      1        2 
   9    chr9_5844408     AOna    A    C        0      0        2 
   9    chr9_5844408     ASom    A    C        0      0        2 
   9    chr9_5844408     HCab    A    C        0      0        2 
   9    chr9_5844408     HPrz    A    C        0      0        2 
   9    chr9_5844408     ZBoe    A    C        0      0        2 
   9    chr9_5844408     ZGre    A    C        0      0        2 
   9    chr9_5844408     ZHar    A    C        0      0        2 
   9    chr9_5844408   Sample    A    C        0      0        2 
   9    chr9_5850711     AAsi    A    C        0      0        2 
   9    chr9_5850711     AKia    A    C        0      0        2 
   9    chr9_5850711     AOna    A    C        0      0        2 
   9    chr9_5850711     ASom    A    C        0      0        2 
   9    chr9_5850711     HCab    A    C        1      2        2 
   9    chr9_5850711     HPrz    A    C        1      2        2 
   9    chr9_5850711     ZBoe    A    C        0      0        2 
   9    chr9_5850711     ZGre    A    C        0      0        2 
   9    chr9_5850711     ZHar    A    C        0      0        2 
   9    chr9_5850711   Sample    A    C        0      0        2 
   9    chr9_5851004     AAsi    T    C        0      0        2 
   9    chr9_5851004     AKia    T    C        0      0        2 
   9    chr9_5851004     AOna    T    C        0      0        2 
   9    chr9_5851004     ASom    T    C        0      0        2 
   9    chr9_5851004     HCab    T    C      0.5      1        2 
   9    chr9_5851004     HPrz    T    C        0      0        2 
   9    chr9_5851004     ZBoe    T    C        0      0        2 
   9    chr9_5851004     ZGre    T    C        0      0        2 
   9    chr9_5851004     ZHar    T    C        0      0        2 
   9    chr9_5851004   Sample    T    C        0      0        2 
   9    chr9_5851232     AAsi    G    C        0      0        2 
   9    chr9_5851232     AKia    G    C        0      0        2 
   9    chr9_5851232     AOna    G    C        0      0        2 
   9    chr9_5851232     ASom    G    C        0      0        2 
   9    chr9_5851232     HCab    G    C      0.5      1        2 
   9    chr9_5851232     HPrz    G    C        1      2        2 
   9    chr9_5851232     ZBoe    G    C        0      0        2 
   9    chr9_5851232     ZGre    G    C        0      0        2 
   9    chr9_5851232     ZHar    G    C        0      0        2 
   9    chr9_5851232   Sample    G    C        0      0        2 
   9    chr9_5852894     AAsi    G    T        0      0        2 
   9    chr9_5852894     AKia    G    T        0      0        2 
   9    chr9_5852894     AOna    G    T        0      0        2 
   9    chr9_5852894     ASom    G    T        0      0        2 
   9    chr9_5852894     HCab    G    T      0.5      1        2 
   9    chr9_5852894     HPrz    G    T        0      0        2 
   9    chr9_5852894     ZBoe    G    T        0      0        2 
   9    chr9_5852894     ZGre    G    T        0      0        2 
   9    chr9_5852894     ZHar    G    T        0      0        2 
   9    chr9_5852894   Sample    G    T        0      0        2 
   9    chr9_5863287     AAsi    C    A        0      0        2 
   9    chr9_5863287     AKia    C    A        0      0        2 
   9    chr9_5863287     AOna    C    A        1      2        2 
   9    chr9_5863287     ASom    C    A        0      0        2 
   9    chr9_5863287     HCab    C    A        0      0        2 
   9    chr9_5863287     HPrz    C    A        0      0        2 
   9    chr9_5863287     ZBoe    C    A        0      0        2 
   9    chr9_5863287     ZGre    C    A        0      0        2 
   9    chr9_5863287     ZHar    C    A        0      0        2 
   9    chr9_5863287   Sample    C    A        0      0        2 
   9    chr9_5869224     AAsi    A    G        0      0        2 
   9    chr9_5869224     AKia    A    G        1      2        2 
   9    chr9_5869224     AOna    A    G        1      2        2 
   9    chr9_5869224     ASom    A    G        0      0        2 
   9    chr9_5869224     HCab    A    G        0      0        2 
   9    chr9_5869224     HPrz    A    G        0      0        2 
   9    chr9_5869224     ZBoe    A    G        0      0        2 
   9    chr9_5869224     ZGre    A    G        0      0        2 
   9    chr9_5869224     ZHar    A    G        0      0        2 
   9    chr9_5869224   Sample    A    G        0      0        2 
   9    chr9_5880918     AAsi    G    T        0      0        2 
   9    chr9_5880918     AKia    G    T        0      0        2 
   9    chr9_5880918     AOna    G    T        0      0        2 
   9    chr9_5880918     ASom    G    T        0      0        2 
   9    chr9_5880918     HCab    G    T        0      0        2 
   9    chr9_5880918     HPrz    G    T      0.5      1        2 
   9    chr9_5880918     ZBoe    G    T        0      0        2 
   9    chr9_5880918     ZGre    G    T        0      0        2 
   9    chr9_5880918     ZHar    G    T        0      0        2 
   9    chr9_5880918   Sample    G    T        0      0        2 
   9    chr9_5886005     AAsi    C    T        0      0        2 
   9    chr9_5886005     AKia    C    T        0      0        2 
   9    chr9_5886005     AOna    C    T        0      0        2 
   9    chr9_5886005     ASom    C    T        0      0        2 
   9    chr9_5886005     HCab    C    T        1      2        2 
   9    chr9_5886005     HPrz    C    T        1      2        2 
   9    chr9_5886005     ZBoe    C    T        0      0        2 
   9    chr9_5886005     ZGre    C    T        0      0        2 
   9    chr9_5886005     ZHar    C    T        0      0        2 
   9    chr9_5886005   Sample    C    T        0      0        2 
   9    chr9_5889336     AAsi    C    T        0      0        2 
   9    chr9_5889336     AKia    C    T        0      0        2 
   9    chr9_5889336     AOna    C    T        0      0        2 
   9    chr9_5889336     ASom    C    T        0      0        2 
   9    chr9_5889336     HCab    C    T        0      0        2 
   9    chr9_5889336     HPrz    C    T        0      0        2 
   9    chr9_5889336     ZBoe    C    T      0.5      1        2 
   9    chr9_5889336     ZGre    C    T        0      0        2 
   9    chr9_5889336     ZHar    C    T        0      0        2 
   9    chr9_5889336   Sample    C    T        0      0        2 
   9    chr9_5895396     AAsi    A    T        1      2        2 
   9    chr9_5895396     AKia    A    T        0      0        2 
   9    chr9_5895396     AOna    A    T        0      0        2 
   9    chr9_5895396     ASom    A    T        1      2        2 
   9    chr9_5895396     HCab    A    T        0      0        2 
   9    chr9_5895396     HPrz    A    T        0      0        2 
   9    chr9_5895396     ZBoe    A    T        0      0        2 
   9    chr9_5895396     ZGre    A    T        0      0        2 
   9    chr9_5895396     ZHar    A    T        0      0        2 
   9    chr9_5895396   Sample    A    T        1      2        2 
   9    chr9_5901106     AAsi    C    G        0      0        2 
   9    chr9_5901106     AKia    C    G        0      0        2 
   9    chr9_5901106     AOna    C    G        0      0        2 
   9    chr9_5901106     ASom    C    G        0      0        2 
   9    chr9_5901106     HCab    C    G        0      0        2 
   9    chr9_5901106     HPrz    C    G        0      0        2 
   9    chr9_5901106     ZBoe    C    G        0      0        2 
   9    chr9_5901106     ZGre    C    G        0      0        2 
   9    chr9_5901106     ZHar    C    G        1      2        2 
   9    chr9_5901106   Sample    C    G        0      0        2 
   9    chr9_5903795     AAsi    C    G        1      2        2 
   9    chr9_5903795     AKia    C    G        0      0        2 
   9    chr9_5903795     AOna    C    G        0      0        2 
   9    chr9_5903795     ASom    C    G        1      2        2 
   9    chr9_5903795     HCab    C    G        1      2        2 
   9    chr9_5903795     HPrz    C    G        1      2        2 
   9    chr9_5903795     ZBoe    C    G        0      0        2 
   9    chr9_5903795     ZGre    C    G        0      0        2 
   9    chr9_5903795     ZHar    C    G        0      0        2 
   9    chr9_5903795   Sample    C    G        1      2        2 
   9    chr9_5908168     AAsi    T    C        0      0        2 
   9    chr9_5908168     AKia    T    C        0      0        2 
   9    chr9_5908168     AOna    T    C        0      0        2 
   9    chr9_5908168     ASom    T    C        0      0        2 
   9    chr9_5908168     HCab    T    C        0      0        2 
   9    chr9_5908168     HPrz    T    C        0      0        2 
   9    chr9_5908168     ZBoe    T    C      0.5      1        2 
   9    chr9_5908168     ZGre    T    C        0      0        2 
   9    chr9_5908168     ZHar    T    C        0      0        2 
   9    chr9_5908168   Sample    T    C        0      0        2 
   9    chr9_5908756     AAsi    A    G        0      0        2 
   9    chr9_5908756     AKia    A    G        0      0        2 
   9    chr9_5908756     AOna    A    G        0      0        2 
   9    chr9_5908756     ASom    A    G        0      0        2 
   9    chr9_5908756     HCab    A    G        0      0        2 
   9    chr9_5908756     HPrz    A    G        0      0        2 
   9    chr9_5908756     ZBoe    A    G        0      0        2 
   9    chr9_5908756     ZGre    A    G        0      0        2 
   9    chr9_5908756     ZHar    A    G        1      2        2 
   9    chr9_5908756   Sample    A    G        0      0        2 
   9    chr9_5913860     AAsi    C    T        0      0        2 
   9    chr9_5913860     AKia    C    T      0.5      1        2 
   9    chr9_5913860     AOna    C    T        0      0        2 
   9    chr9_5913860     ASom    C    T        0      0        2 
   9    chr9_5913860     HCab    C    T        0      0        2 
   9    chr9_5913860     HPrz    C    T        0      0        2 
   9    chr9_5913860     ZBoe    C    T        0      0        2 
   9    chr9_5913860     ZGre    C    T        0      0        2 
   9    chr9_5913860     ZHar    C    T        0      0        2 
   9    chr9_5913860   Sample    C    T        0      0        2 
   9    chr9_5918942     AAsi    T    C        0      0        2 
   9    chr9_5918942     AKia    T    C        0      0        2 
   9    chr9_5918942     AOna    T    C        0      0        2 
   9    chr9_5918942     ASom    T    C        0      0        2 
   9    chr9_5918942     HCab    T    C        0      0        2 
   9    chr9_5918942     HPrz    T    C      0.5      1        2 
   9    chr9_5918942     ZBoe    T    C        0      0        2 
   9    chr9_5918942     ZGre    T    C        0      0        2 
   9    chr9_5918942     ZHar    T    C        0      0        2 
   9    chr9_5918942   Sample    T    C        0      0        2 
   9    chr9_5922847     AAsi    G    C        0      0        2 
   9    chr9_5922847     AKia    G    C        0      0        2 
   9    chr9_5922847     AOna    G    C        0      0        2 
   9    chr9_5922847     ASom    G    C        0      0        2 
   9    chr9_5922847     HCab    G    C        0      0        2 
   9    chr9_5922847     HPrz    G    C        0      0        2 
   9    chr9_5922847     ZBoe    G    C      0.5      1        2 
   9    chr9_5922847     ZGre    G    C        0      0        2 
   9    chr9_5922847     ZHar    G    C        0      0        2 
   9    chr9_5922847   Sample    G    C        0      0        2 
   9    chr9_5926646     AAsi    G    T        1      2        2 
   9    chr9_5926646     AKia    G    T        0      0        2 
   9    chr9_5926646     AOna    G    T        0      0        2 
   9    chr9_5926646     ASom    G    T        1      2        2 
   9    chr9_5926646     HCab    G    T        0      0        2 
   9    chr9_5926646     HPrz    G    T        0      0        2 
   9    chr9_5926646     ZBoe    G    T        0      0        2 
   9    chr9_5926646     ZGre    G    T        0      0        2 
   9    chr9_5926646     ZHar    G    T        0      0        2 
   9    chr9_5926646   Sample    G    T        1      2        2 
   9    chr9_5930456     AAsi    G    C        0      0        2 
   9    chr9_5930456     AKia    G    C      0.5      1        2 
   9    chr9_5930456     AOna    G    C        0      0        2 
   9    chr9_5930456     ASom    G    C        0      0        2 
   9    chr9_5930456     HCab    G    C        0      0        2 
   9    chr9_5930456     HPrz    G    C        0      0        2 
   9    chr9_5930456     ZBoe    G    C        0      0        2 
   9    chr9_5930456     ZGre    G    C        0      0        2 
   9    chr9_5930456     ZHar    G    C        0      0        2 
   9    chr9_5930456   Sample    G    C        0      0        2 
   9    chr9_5930999     AAsi    A    T        0      0        2 
   9    chr9_5930999     AKia    A    T        0      0        2 
   9    chr9_5930999     AOna    A    T        0      0        2 
   9    chr9_5930999     ASom    A    T        0      0        2 
   9    chr9_5930999     HCab    A    T        0      0        2 
   9    chr9_5930999     HPrz    A    T        0      0        2 
   9    chr9_5930999     ZBoe    A    T      0.5      1        2 
   9    chr9_5930999     ZGre    A    T        1      2        2 
   9    chr9_5930999     ZHar    A    T        0      0        2 
   9    chr9_5930999   Sample    A    T        0      0        2 
   9    chr9_5933661     AAsi    A    G        0      0        2 
   9    chr9_5933661     AKia    A    G        0      0        2 
   9    chr9_5933661     AOna    A    G        0      0        2 
   9    chr9_5933661     ASom    A    G        0      0        2 
   9    chr9_5933661     HCab    A    G        0      0        2 
   9    chr9_5933661     HPrz    A    G        0      0        2 
   9    chr9_5933661     ZBoe    A    G        0      0        2 
   9    chr9_5933661     ZGre    A    G        1      2        2 
   9    chr9_5933661     ZHar    A    G        0      0        2 
   9    chr9_5933661   Sample    A    G        0      0        2 
   9    chr9_5936959     AAsi    G    A        0      0        2 
   9    chr9_5936959     AKia    G    A        0      0        2 
   9    chr9_5936959     AOna    G    A        1      2        2 
   9    chr9_5936959     ASom    G    A        0      0        2 
   9    chr9_5936959     HCab    G    A        0      0        2 
   9    chr9_5936959     HPrz    G    A        0      0        2 
   9    chr9_5936959     ZBoe    G    A        0      0        2 
   9    chr9_5936959     ZGre    G    A        0      0        2 
   9    chr9_5936959     ZHar    G    A        0      0        2 
   9    chr9_5936959   Sample    G    A        0      0        2 
   9    chr9_5937400     AAsi    C    T        0      0        2 
   9    chr9_5937400     AKia    C    T        0      0        2 
   9    chr9_5937400     AOna    C    T        0      0        2 
   9    chr9_5937400     ASom    C    T        0      0        2 
   9    chr9_5937400     HCab    C    T        0      0        2 
   9    chr9_5937400     HPrz    C    T        0      0        2 
   9    chr9_5937400     ZBoe    C    T      0.5      1        2 
   9    chr9_5937400     ZGre    C    T        0      0        2 
   9    chr9_5937400     ZHar    C    T        0      0        2 
   9    chr9_5937400   Sample    C    T        0      0        2 
   9    chr9_5941730     AAsi    T    G        0      0        2 
   9    chr9_5941730     AKia    T    G      0.5      1        2 
   9    chr9_5941730     AOna    T    G        0      0        2 
   9    chr9_5941730     ASom    T    G        0      0        2 
   9    chr9_5941730     HCab    T    G        0      0        2 
   9    chr9_5941730     HPrz    T    G        0      0        2 
   9    chr9_5941730     ZBoe    T    G        0      0        2 
   9    chr9_5941730     ZGre    T    G        0      0        2 
   9    chr9_5941730     ZHar    T    G        0      0        2 
   9    chr9_5941730   Sample    T    G        0      0        2 
   9    chr9_5942431     AAsi    T    C        0      0        2 
   9    chr9_5942431     AKia    T    C        0      0        2 
   9    chr9_5942431     AOna    T    C        0      0        2 
   9    chr9_5942431     ASom    T    C        0      0        2 
   9    chr9_5942431     HCab    T    C        1      2        2 
   9    chr9_5942431     HPrz    T    C        1      2        2 
   9    chr9_5942431     ZBoe    T    C        0      0        2 
   9    chr9_5942431     ZGre    T    C        0      0        2 
   9    chr9_5942431     ZHar    T    C        0      0        2 
   9    chr9_5942431   Sample    T    C        0      0        2 
   9    chr9_5944316     AAsi    C    T        0      0        2 
   9    chr9_5944316     AKia    C    T      0.5      1        2 
   9    chr9_5944316     AOna    C    T        0      0        2 
   9    chr9_5944316     ASom    C    T        0      0        2 
   9    chr9_5944316     HCab    C    T        0      0        2 
   9    chr9_5944316     HPrz    C    T        0      0        2 
   9    chr9_5944316     ZBoe    C    T        0      0        2 
   9    chr9_5944316     ZGre    C    T        0      0        2 
   9    chr9_5944316     ZHar    C    T        0      0        2 
   9    chr9_5944316   Sample    C    T        0      0        2 
   9    chr9_5946962     AAsi    A    G        0      0        2 
   9    chr9_5946962     AKia    A    G        0      0        2 
   9    chr9_5946962     AOna    A    G        0      0        2 
   9    chr9_5946962     ASom    A    G        0      0        2 
   9    chr9_5946962     HCab    A    G      0.5      1        2 
   9    chr9_5946962     HPrz    A    G        0      0        2 
   9    chr9_5946962     ZBoe    A    G        0      0        2 
   9    chr9_5946962     ZGre    A    G        0      0        2 
   9    chr9_5946962     ZHar    A    G        0      0        2 
   9    chr9_5946962   Sample    A    G        0      0        2 
   9    chr9_5948025     AAsi    A    G        0      0        2 
   9    chr9_5948025     AKia    A    G        0      0        2 
   9    chr9_5948025     AOna    A    G        0      0        2 
   9    chr9_5948025     ASom    A    G        0      0        2 
   9    chr9_5948025     HCab    A    G        1      2        2 
   9    chr9_5948025     HPrz    A    G        1      2        2 
   9    chr9_5948025     ZBoe    A    G        0      0        2 
   9    chr9_5948025     ZGre    A    G        0      0        2 
   9    chr9_5948025     ZHar    A    G        0      0        2 
   9    chr9_5948025   Sample    A    G        0      0        2 
   9    chr9_5951841     AAsi    G    A        0      0        2 
   9    chr9_5951841     AKia    G    A        0      0        2 
   9    chr9_5951841     AOna    G    A        0      0        2 
   9    chr9_5951841     ASom    G    A        0      0        2 
   9    chr9_5951841     HCab    G    A        0      0        2 
   9    chr9_5951841     HPrz    G    A        0      0        2 
   9    chr9_5951841     ZBoe    G    A      0.5      1        2 
   9    chr9_5951841     ZGre    G    A        0      0        2 
   9    chr9_5951841     ZHar    G    A        0      0        2 
   9    chr9_5951841   Sample    G    A        0      0        2 
   9    chr9_5956783     AAsi    G    T        0      0        2 
   9    chr9_5956783     AKia    G    T        0      0        2 
   9    chr9_5956783     AOna    G    T        0      0        2 
   9    chr9_5956783     ASom    G    T        0      0        2 
   9    chr9_5956783     HCab    G    T        0      0        2 
   9    chr9_5956783     HPrz    G    T        0      0        2 
   9    chr9_5956783     ZBoe    G    T        0      0        2 
   9    chr9_5956783     ZGre    G    T        0      0        2 
   9    chr9_5956783     ZHar    G    T        1      2        2 
   9    chr9_5956783   Sample    G    T        0      0        2 
   9    chr9_5958847     AAsi    T    C        1      2        2 
   9    chr9_5958847     AKia    T    C        0      0        2 
   9    chr9_5958847     AOna    T    C        0      0        2 
   9    chr9_5958847     ASom    T    C        0      0        2 
   9    chr9_5958847     HCab    T    C        0      0        2 
   9    chr9_5958847     HPrz    T    C        0      0        2 
   9    chr9_5958847     ZBoe    T    C        0      0        2 
   9    chr9_5958847     ZGre    T    C        0      0        2 
   9    chr9_5958847     ZHar    T    C        0      0        2 
   9    chr9_5958847   Sample    T    C        1      2        2 
   9    chr9_5959714     AAsi    G    A        0      0        2 
   9    chr9_5959714     AKia    G    A        0      0        2 
   9    chr9_5959714     AOna    G    A        0      0        2 
   9    chr9_5959714     ASom    G    A        0      0        2 
   9    chr9_5959714     HCab    G    A        0      0        2 
   9    chr9_5959714     HPrz    G    A        0      0        2 
   9    chr9_5959714     ZBoe    G    A        0      0        2 
   9    chr9_5959714     ZGre    G    A        0      0        2 
   9    chr9_5959714     ZHar    G    A        1      2        2 
   9    chr9_5959714   Sample    G    A        0      0        2 
   9    chr9_5964413     AAsi    A    C        0      0        2 
   9    chr9_5964413     AKia    A    C      0.5      1        2 
   9    chr9_5964413     AOna    A    C        0      0        2 
   9    chr9_5964413     ASom    A    C        0      0        2 
   9    chr9_5964413     HCab    A    C        0      0        2 
   9    chr9_5964413     HPrz    A    C        0      0        2 
   9    chr9_5964413     ZBoe    A    C        0      0        2 
   9    chr9_5964413     ZGre    A    C        0      0        2 
   9    chr9_5964413     ZHar    A    C        0      0        2 
   9    chr9_5964413   Sample    A    C        0      0        2 
   9    chr9_5978208     AAsi    G    T        0      0        2 
   9    chr9_5978208     AKia    G    T        0      0        2 
   9    chr9_5978208     AOna    G    T        0      0        2 
   9    chr9_5978208     ASom    G    T        0      0        2 
   9    chr9_5978208     HCab    G    T      0.5      1        2 
   9    chr9_5978208     HPrz    G    T        1      2        2 
   9    chr9_5978208     ZBoe    G    T        0      0        2 
   9    chr9_5978208     ZGre    G    T        0      0        2 
   9    chr9_5978208     ZHar    G    T        0      0        2 
   9    chr9_5978208   Sample    G    T        0      0        2 
   9    chr9_5980251     AAsi    T    C        0      0        2 
   9    chr9_5980251     AKia    T    C        0      0        2 
   9    chr9_5980251     AOna    T    C        0      0        2 
   9    chr9_5980251     ASom    T    C        0      0        2 
   9    chr9_5980251     HCab    T    C        0      0        2 
   9    chr9_5980251     HPrz    T    C        0      0        2 
   9    chr9_5980251     ZBoe    T    C        0      0        2 
   9    chr9_5980251     ZGre    T    C        0      0        2 
   9    chr9_5980251     ZHar    T    C        1      2        2 
   9    chr9_5980251   Sample    T    C        0      0        2 
   9    chr9_5980912     AAsi    T    A        0      0        2 
   9    chr9_5980912     AKia    T    A        0      0        2 
   9    chr9_5980912     AOna    T    A        0      0        2 
   9    chr9_5980912     ASom    T    A        0      0        2 
   9    chr9_5980912     HCab    T    A      0.5      1        2 
   9    chr9_5980912     HPrz    T    A        0      0        2 
   9    chr9_5980912     ZBoe    T    A        0      0        2 
   9    chr9_5980912     ZGre    T    A        0      0        2 
   9    chr9_5980912     ZHar    T    A        0      0        2 
   9    chr9_5980912   Sample    T    A        0      0        2 
   9    chr9_5986805     AAsi    T    C        0      0        2 
   9    chr9_5986805     AKia    T    C        0      0        2 
   9    chr9_5986805     AOna    T    C        0      0        2 
   9    chr9_5986805     ASom    T    C        0      0        2 
   9    chr9_5986805     HCab    T    C        0      0        2 
   9    chr9_5986805     HPrz    T    C        0      0        2 
   9    chr9_5986805     ZBoe    T    C      0.5      1        2 
   9    chr9_5986805     ZGre    T    C        0      0        2 
   9    chr9_5986805     ZHar    T    C        0      0        2 
   9    chr9_5986805   Sample    T    C        0      0        2 
   9    chr9_5992720     AAsi    G    C        1      2        2 
   9    chr9_5992720     AKia    G    C        0      0        2 
   9    chr9_5992720     AOna    G    C        0      0        2 
   9    chr9_5992720     ASom    G    C        0      0        2 
   9    chr9_5992720     HCab    G    C        0      0        2 
   9    chr9_5992720     HPrz    G    C        0      0        2 
   9    chr9_5992720     ZBoe    G    C        0      0        2 
   9    chr9_5992720     ZGre    G    C        0      0        2 
   9    chr9_5992720     ZHar    G    C        0      0        2 
   9    chr9_5992720   Sample    G    C        0      0        2 
   9    chr9_6000054     AAsi    C    T        0      0        2 
   9    chr9_6000054     AKia    C    T        0      0        2 
   9    chr9_6000054     AOna    C    T        0      0        2 
   9    chr9_6000054     ASom    C    T        0      0        2 
   9    chr9_6000054     HCab    C    T      0.5      1        2 
   9    chr9_6000054     HPrz    C    T        1      2        2 
   9    chr9_6000054     ZBoe    C    T        0      0        2 
   9    chr9_6000054     ZGre    C    T        0      0        2 
   9    chr9_6000054     ZHar    C    T        0      0        2 
   9    chr9_6000054   Sample    C    T        0      0        2 
   9    chr9_6012648     AAsi    A    G        0      0        2 
   9    chr9_6012648     AKia    A    G        0      0        2 
   9    chr9_6012648     AOna    A    G        0      0        2 
   9    chr9_6012648     ASom    A    G        0      0        2 
   9    chr9_6012648     HCab    A    G        0      0        2 
   9    chr9_6012648     HPrz    A    G        0      0        2 
   9    chr9_6012648     ZBoe    A    G        0      0        2 
   9    chr9_6012648     ZGre    A    G        1      2        2 
   9    chr9_6012648     ZHar    A    G        0      0        2 
   9    chr9_6012648   Sample    A    G        0      0        2 
   9    chr9_6015684     AAsi    A    G        0      0        2 
   9    chr9_6015684     AKia    A    G        0      0        2 
   9    chr9_6015684     AOna    A    G        0      0        2 
   9    chr9_6015684     ASom    A    G        0      0        2 
   9    chr9_6015684     HCab    A    G        1      2        2 
   9    chr9_6015684     HPrz    A    G        1      2        2 
   9    chr9_6015684     ZBoe    A    G        0      0        2 
   9    chr9_6015684     ZGre    A    G        0      0        2 
   9    chr9_6015684     ZHar    A    G        0      0        2 
   9    chr9_6015684   Sample    A    G        0      0        2 
   9    chr9_6017481     AAsi    C    G        0      0        2 
   9    chr9_6017481     AKia    C    G        0      0        2 
   9    chr9_6017481     AOna    C    G        0      0        2 
   9    chr9_6017481     ASom    C    G        0      0        2 
   9    chr9_6017481     HCab    C    G        1      2        2 
   9    chr9_6017481     HPrz    C    G        1      2        2 
   9    chr9_6017481     ZBoe    C    G        0      0        2 
   9    chr9_6017481     ZGre    C    G        0      0        2 
   9    chr9_6017481     ZHar    C    G        0      0        2 
   9    chr9_6017481   Sample    C    G        0      0        2 
   9    chr9_6018187     AAsi    C    A        0      0        2 
   9    chr9_6018187     AKia    C    A        0      0        2 
   9    chr9_6018187     AOna    C    A        0      0        2 
   9    chr9_6018187     ASom    C    A        0      0        2 
   9    chr9_6018187     HCab    C    A        0      0        2 
   9    chr9_6018187     HPrz    C    A      0.5      1        2 
   9    chr9_6018187     ZBoe    C    A        0      0        2 
   9    chr9_6018187     ZGre    C    A        0      0        2 
   9    chr9_6018187     ZHar    C    A        0      0        2 
   9    chr9_6018187   Sample    C    A        0      0        2 
   9    chr9_6022411     AAsi    C    T        0      0        2 
   9    chr9_6022411     AKia    C    T        0      0        2 
   9    chr9_6022411     AOna    C    T        0      0        2 
   9    chr9_6022411     ASom    C    T        1      2        2 
   9    chr9_6022411     HCab    C    T        0      0        2 
   9    chr9_6022411     HPrz    C    T        0      0        2 
   9    chr9_6022411     ZBoe    C    T        0      0        2 
   9    chr9_6022411     ZGre    C    T        0      0        2 
   9    chr9_6022411     ZHar    C    T        0      0        2 
   9    chr9_6022411   Sample    C    T        0      0        2 
   9    chr9_6045276     AAsi    A    G        0      0        2 
   9    chr9_6045276     AKia    A    G        0      0        2 
   9    chr9_6045276     AOna    A    G        0      0        2 
   9    chr9_6045276     ASom    A    G        0      0        2 
   9    chr9_6045276     HCab    A    G        0      0        2 
   9    chr9_6045276     HPrz    A    G        0      0        2 
   9    chr9_6045276     ZBoe    A    G        0      0        2 
   9    chr9_6045276     ZGre    A    G        1      2        2 
   9    chr9_6045276     ZHar    A    G        0      0        2 
   9    chr9_6045276   Sample    A    G        0      0        2 
   9    chr9_6046506     AAsi    C    A        0      0        2 
   9    chr9_6046506     AKia    C    A        0      0        2 
   9    chr9_6046506     AOna    C    A        0      0        2 
   9    chr9_6046506     ASom    C    A        0      0        2 
   9    chr9_6046506     HCab    C    A        0      0        2 
   9    chr9_6046506     HPrz    C    A        0      0        2 
   9    chr9_6046506     ZBoe    C    A        1      2        2 
   9    chr9_6046506     ZGre    C    A        1      2        2 
   9    chr9_6046506     ZHar    C    A        0      0        2 
   9    chr9_6046506   Sample    C    A        0      0        2 
   9    chr9_6055850     AAsi    A    G        0      0        2 
   9    chr9_6055850     AKia    A    G        0      0        2 
   9    chr9_6055850     AOna    A    G        0      0        2 
   9    chr9_6055850     ASom    A    G        0      0        2 
   9    chr9_6055850     HCab    A    G        0      0        2 
   9    chr9_6055850     HPrz    A    G        0      0        2 
   9    chr9_6055850     ZBoe    A    G      0.5      1        2 
   9    chr9_6055850     ZGre    A    G        0      0        2 
   9    chr9_6055850     ZHar    A    G        0      0        2 
   9    chr9_6055850   Sample    A    G        0      0        2 
   9    chr9_6056614     AAsi    T    C        0      0        2 
   9    chr9_6056614     AKia    T    C        0      0        2 
   9    chr9_6056614     AOna    T    C        0      0        2 
   9    chr9_6056614     ASom    T    C        0      0        2 
   9    chr9_6056614     HCab    T    C        0      0        2 
   9    chr9_6056614     HPrz    T    C        0      0        2 
   9    chr9_6056614     ZBoe    T    C        0      0        2 
   9    chr9_6056614     ZGre    T    C      0.5      1        2 
   9    chr9_6056614     ZHar    T    C        0      0        2 
   9    chr9_6056614   Sample    T    C        0      0        2 
   9    chr9_6065083     AAsi    C    A        0      0        2 
   9    chr9_6065083     AKia    C    A        0      0        2 
   9    chr9_6065083     AOna    C    A        0      0        2 
   9    chr9_6065083     ASom    C    A        0      0        2 
   9    chr9_6065083     HCab    C    A        0      0        2 
   9    chr9_6065083     HPrz    C    A        0      0        2 
   9    chr9_6065083     ZBoe    C    A      0.5      1        2 
   9    chr9_6065083     ZGre    C    A        0      0        2 
   9    chr9_6065083     ZHar    C    A        0      0        2 
   9    chr9_6065083   Sample    C    A        0      0        2 
   9    chr9_6066768     AAsi    T    C        0      0        2 
   9    chr9_6066768     AKia    T    C        0      0        2 
   9    chr9_6066768     AOna    T    C        0      0        2 
   9    chr9_6066768     ASom    T    C        0      0        2 
   9    chr9_6066768     HCab    T    C        0      0        2 
   9    chr9_6066768     HPrz    T    C      0.5      1        2 
   9    chr9_6066768     ZBoe    T    C        0      0        2 
   9    chr9_6066768     ZGre    T    C        0      0        2 
   9    chr9_6066768     ZHar    T    C        0      0        2 
   9    chr9_6066768   Sample    T    C        0      0        2 
   9    chr9_6073759     AAsi    T    C        0      0        2 
   9    chr9_6073759     AKia    T    C        0      0        2 
   9    chr9_6073759     AOna    T    C        0      0        2 
   9    chr9_6073759     ASom    T    C        0      0        2 
   9    chr9_6073759     HCab    T    C        0      0        2 
   9    chr9_6073759     HPrz    T    C        0      0        2 
   9    chr9_6073759     ZBoe    T    C      0.5      1        2 
   9    chr9_6073759     ZGre    T    C        0      0        2 
   9    chr9_6073759     ZHar    T    C        0      0        2 
   9    chr9_6073759   Sample    T    C        0      0        2 
   9    chr9_6077806     AAsi    G    A        0      0        2 
   9    chr9_6077806     AKia    G    A        0      0        2 
   9    chr9_6077806     AOna    G    A        0      0        2 
   9    chr9_6077806     ASom    G    A        0      0        2 
   9    chr9_6077806     HCab    G    A        0      0        2 
   9    chr9_6077806     HPrz    G    A        0      0        2 
   9    chr9_6077806     ZBoe    G    A        1      2        2 
   9    chr9_6077806     ZGre    G    A        1      2        2 
   9    chr9_6077806     ZHar    G    A        1      2        2 
   9    chr9_6077806   Sample    G    A        0      0        2 
   9    chr9_6079044     AAsi    C    A        0      0        2 
   9    chr9_6079044     AKia    C    A        0      0        2 
   9    chr9_6079044     AOna    C    A        0      0        2 
   9    chr9_6079044     ASom    C    A        0      0        2 
   9    chr9_6079044     HCab    C    A        0      0        2 
   9    chr9_6079044     HPrz    C    A        0      0        2 
   9    chr9_6079044     ZBoe    C    A      0.5      1        2 
   9    chr9_6079044     ZGre    C    A        0      0        2 
   9    chr9_6079044     ZHar    C    A        0      0        2 
   9    chr9_6079044   Sample    C    A        0      0        2 
   9    chr9_6079211     AAsi    A    G        0      0        2 
   9    chr9_6079211     AKia    A    G        0      0        2 
   9    chr9_6079211     AOna    A    G        0      0        2 
   9    chr9_6079211     ASom    A    G        0      0        2 
   9    chr9_6079211     HCab    A    G        1      2        2 
   9    chr9_6079211     HPrz    A    G        1      2        2 
   9    chr9_6079211     ZBoe    A    G        0      0        2 
   9    chr9_6079211     ZGre    A    G        0      0        2 
   9    chr9_6079211     ZHar    A    G        0      0        2 
   9    chr9_6079211   Sample    A    G        0      0        2 
   9    chr9_6079253     AAsi    A    T        0      0        2 
   9    chr9_6079253     AKia    A    T        0      0        2 
   9    chr9_6079253     AOna    A    T        0      0        2 
   9    chr9_6079253     ASom    A    T        0      0        2 
   9    chr9_6079253     HCab    A    T        1      2        2 
   9    chr9_6079253     HPrz    A    T        1      2        2 
   9    chr9_6079253     ZBoe    A    T        0      0        2 
   9    chr9_6079253     ZGre    A    T        0      0        2 
   9    chr9_6079253     ZHar    A    T        0      0        2 
   9    chr9_6079253   Sample    A    T        0      0        2 
   9    chr9_6082364     AAsi    G    A        0      0        2 
   9    chr9_6082364     AKia    G    A        0      0        2 
   9    chr9_6082364     AOna    G    A        0      0        2 
   9    chr9_6082364     ASom    G    A        0      0        2 
   9    chr9_6082364     HCab    G    A        1      2        2 
   9    chr9_6082364     HPrz    G    A        1      2        2 
   9    chr9_6082364     ZBoe    G    A        0      0        2 
   9    chr9_6082364     ZGre    G    A        0      0        2 
   9    chr9_6082364     ZHar    G    A        0      0        2 
   9    chr9_6082364   Sample    G    A        0      0        2 
   9    chr9_6094720     AAsi    C    A        0      0        2 
   9    chr9_6094720     AKia    C    A        1      2        2 
   9    chr9_6094720     AOna    C    A        0      0        2 
   9    chr9_6094720     ASom    C    A        0      0        2 
   9    chr9_6094720     HCab    C    A        0      0        2 
   9    chr9_6094720     HPrz    C    A        0      0        2 
   9    chr9_6094720     ZBoe    C    A        0      0        2 
   9    chr9_6094720     ZGre    C    A        0      0        2 
   9    chr9_6094720     ZHar    C    A        0      0        2 
   9    chr9_6094720   Sample    C    A        0      0        2 
   9    chr9_6095786     AAsi    T    C        0      0        2 
   9    chr9_6095786     AKia    T    C        0      0        2 
   9    chr9_6095786     AOna    T    C        0      0        2 
   9    chr9_6095786     ASom    T    C        0      0        2 
   9    chr9_6095786     HCab    T    C        0      0        2 
   9    chr9_6095786     HPrz    T    C        0      0        2 
   9    chr9_6095786     ZBoe    T    C        0      0        2 
   9    chr9_6095786     ZGre    T    C        0      0        2 
   9    chr9_6095786     ZHar    T    C      0.5      1        2 
   9    chr9_6095786   Sample    T    C        0      0        2 
   9    chr9_6095973     AAsi    C    A        0      0        2 
   9    chr9_6095973     AKia    C    A        0      0        2 
   9    chr9_6095973     AOna    C    A        0      0        2 
   9    chr9_6095973     ASom    C    A        0      0        2 
   9    chr9_6095973     HCab    C    A        0      0        2 
   9    chr9_6095973     HPrz    C    A        0      0        2 
   9    chr9_6095973     ZBoe    C    A        1      2        2 
   9    chr9_6095973     ZGre    C    A        1      2        2 
   9    chr9_6095973     ZHar    C    A        0      0        2 
   9    chr9_6095973   Sample    C    A        0      0        2 
   9    chr9_6097254     AAsi    A    C        0      0        2 
   9    chr9_6097254     AKia    A    C        0      0        2 
   9    chr9_6097254     AOna    A    C        0      0        2 
   9    chr9_6097254     ASom    A    C        0      0        2 
   9    chr9_6097254     HCab    A    C        0      0        2 
   9    chr9_6097254     HPrz    A    C        0      0        2 
   9    chr9_6097254     ZBoe    A    C        0      0        2 
   9    chr9_6097254     ZGre    A    C        0      0        2 
   9    chr9_6097254     ZHar    A    C      0.5      1        2 
   9    chr9_6097254   Sample    A    C        0      0        2 
   9    chr9_6101718     AAsi    A    G        0      0        2 
   9    chr9_6101718     AKia    A    G        0      0        2 
   9    chr9_6101718     AOna    A    G        1      2        2 
   9    chr9_6101718     ASom    A    G      0.5      1        2 
   9    chr9_6101718     HCab    A    G        0      0        2 
   9    chr9_6101718     HPrz    A    G        0      0        2 
   9    chr9_6101718     ZBoe    A    G        0      0        2 
   9    chr9_6101718     ZGre    A    G        0      0        2 
   9    chr9_6101718     ZHar    A    G        0      0        2 
   9    chr9_6101718   Sample    A    G        0      0        2 
   9    chr9_6107991     AAsi    A    T        0      0        2 
   9    chr9_6107991     AKia    A    T        0      0        2 
   9    chr9_6107991     AOna    A    T        0      0        2 
   9    chr9_6107991     ASom    A    T        0      0        2 
   9    chr9_6107991     HCab    A    T        0      0        2 
   9    chr9_6107991     HPrz    A    T        0      0        2 
   9    chr9_6107991     ZBoe    A    T      0.5      1        2 
   9    chr9_6107991     ZGre    A    T        0      0        2 
   9    chr9_6107991     ZHar    A    T        0      0        2 
   9    chr9_6107991   Sample    A    T        0      0        2 
   9    chr9_6109665     AAsi    A    G        0      0        2 
   9    chr9_6109665     AKia    A    G        1      2        2 
   9    chr9_6109665     AOna    A    G        0      0        2 
   9    chr9_6109665     ASom    A    G        0      0        2 
   9    chr9_6109665     HCab    A    G        0      0        2 
   9    chr9_6109665     HPrz    A    G        0      0        2 
   9    chr9_6109665     ZBoe    A    G      0.5      1        2 
   9    chr9_6109665     ZGre    A    G        1      2        2 
   9    chr9_6109665     ZHar    A    G        1      2        2 
   9    chr9_6109665   Sample    A    G        0      0        2 
   9    chr9_6113600     AAsi    A    G        0      0        2 
   9    chr9_6113600     AKia    A    G        0      0        2 
   9    chr9_6113600     AOna    A    G        0      0        2 
   9    chr9_6113600     ASom    A    G        0      0        2 
   9    chr9_6113600     HCab    A    G        0      0        2 
   9    chr9_6113600     HPrz    A    G        0      0        2 
   9    chr9_6113600     ZBoe    A    G      0.5      1        2 
   9    chr9_6113600     ZGre    A    G        0      0        2 
   9    chr9_6113600     ZHar    A    G        0      0        2 
   9    chr9_6113600   Sample    A    G        0      0        2 
   9    chr9_6116533     AAsi    A    G        0      0        2 
   9    chr9_6116533     AKia    A    G        0      0        2 
   9    chr9_6116533     AOna    A    G        0      0        2 
   9    chr9_6116533     ASom    A    G        0      0        2 
   9    chr9_6116533     HCab    A    G        0      0        2 
   9    chr9_6116533     HPrz    A    G        0      0        2 
   9    chr9_6116533     ZBoe    A    G        0      0        2 
   9    chr9_6116533     ZGre    A    G        0      0        2 
   9    chr9_6116533     ZHar    A    G        1      2        2 
   9    chr9_6116533   Sample    A    G        0      0        2 
   9    chr9_6118057     AAsi    T    C        1      2        2 
   9    chr9_6118057     AKia    T    C        0      0        2 
   9    chr9_6118057     AOna    T    C        0      0        2 
   9    chr9_6118057     ASom    T    C        0      0        2 
   9    chr9_6118057     HCab    T    C        0      0        2 
   9    chr9_6118057     HPrz    T    C        0      0        2 
   9    chr9_6118057     ZBoe    T    C        0      0        2 
   9    chr9_6118057     ZGre    T    C        0      0        2 
   9    chr9_6118057     ZHar    T    C        0      0        2 
   9    chr9_6118057   Sample    T    C        1      2        2 
   9    chr9_6119599     AAsi    A    T        0      0        2 
   9    chr9_6119599     AKia    A    T        0      0        2 
   9    chr9_6119599     AOna    A    T        0      0        2 
   9    chr9_6119599     ASom    A    T        0      0        2 
   9    chr9_6119599     HCab    A    T        1      2        2 
   9    chr9_6119599     HPrz    A    T        1      2        2 
   9    chr9_6119599     ZBoe    A    T        0      0        2 
   9    chr9_6119599     ZGre    A    T        0      0        2 
   9    chr9_6119599     ZHar    A    T        0      0        2 
   9    chr9_6119599   Sample    A    T        0      0        2 
   9    chr9_6119933     AAsi    T    C        0      0        2 
   9    chr9_6119933     AKia    T    C        0      0        2 
   9    chr9_6119933     AOna    T    C        0      0        2 
   9    chr9_6119933     ASom    T    C        0      0        2 
   9    chr9_6119933     HCab    T    C        1      2        2 
   9    chr9_6119933     HPrz    T    C        1      2        2 
   9    chr9_6119933     ZBoe    T    C        0      0        2 
   9    chr9_6119933     ZGre    T    C        0      0        2 
   9    chr9_6119933     ZHar    T    C        0      0        2 
   9    chr9_6119933   Sample    T    C        0      0        2 
   9    chr9_6122632     AAsi    C    T        0      0        2 
   9    chr9_6122632     AKia    C    T        1      2        2 
   9    chr9_6122632     AOna    C    T        0      0        2 
   9    chr9_6122632     ASom    C    T        0      0        2 
   9    chr9_6122632     HCab    C    T        0      0        2 
   9    chr9_6122632     HPrz    C    T        0      0        2 
   9    chr9_6122632     ZBoe    C    T        0      0        2 
   9    chr9_6122632     ZGre    C    T        0      0        2 
   9    chr9_6122632     ZHar    C    T        0      0        2 
   9    chr9_6122632   Sample    C    T        0      0        2 
   9    chr9_6123848     AAsi    A    G        0      0        2 
   9    chr9_6123848     AKia    A    G        0      0        2 
   9    chr9_6123848     AOna    A    G        0      0        2 
   9    chr9_6123848     ASom    A    G        0      0        2 
   9    chr9_6123848     HCab    A    G        0      0        2 
   9    chr9_6123848     HPrz    A    G        0      0        2 
   9    chr9_6123848     ZBoe    A    G        1      2        2 
   9    chr9_6123848     ZGre    A    G        0      0        2 
   9    chr9_6123848     ZHar    A    G        0      0        2 
   9    chr9_6123848   Sample    A    G        0      0        2 
   9    chr9_6134500     AAsi    A    C        0      0        2 
   9    chr9_6134500     AKia    A    C        0      0        2 
   9    chr9_6134500     AOna    A    C        0      0        2 
   9    chr9_6134500     ASom    A    C        0      0        2 
   9    chr9_6134500     HCab    A    C        1      2        2 
   9    chr9_6134500     HPrz    A    C        1      2        2 
   9    chr9_6134500     ZBoe    A    C        0      0        2 
   9    chr9_6134500     ZGre    A    C        0      0        2 
   9    chr9_6134500     ZHar    A    C        0      0        2 
   9    chr9_6134500   Sample    A    C        0      0        2 
   9    chr9_6134679     AAsi    G    A        0      0        2 
   9    chr9_6134679     AKia    G    A        0      0        2 
   9    chr9_6134679     AOna    G    A        0      0        2 
   9    chr9_6134679     ASom    G    A        0      0        2 
   9    chr9_6134679     HCab    G    A        1      2        2 
   9    chr9_6134679     HPrz    G    A        1      2        2 
   9    chr9_6134679     ZBoe    G    A        0      0        2 
   9    chr9_6134679     ZGre    G    A        0      0        2 
   9    chr9_6134679     ZHar    G    A        0      0        2 
   9    chr9_6134679   Sample    G    A        0      0        2 
   9    chr9_6141375     AAsi    A    C        1      2        2 
   9    chr9_6141375     AKia    A    C        0      0        2 
   9    chr9_6141375     AOna    A    C        0      0        2 
   9    chr9_6141375     ASom    A    C        1      2        2 
   9    chr9_6141375     HCab    A    C        0      0        2 
   9    chr9_6141375     HPrz    A    C        0      0        2 
   9    chr9_6141375     ZBoe    A    C        0      0        2 
   9    chr9_6141375     ZGre    A    C        0      0        2 
   9    chr9_6141375     ZHar    A    C        0      0        2 
   9    chr9_6141375   Sample    A    C        1      2        2 
   9    chr9_6143371     AAsi    T    C        1      2        2 
   9    chr9_6143371     AKia    T    C        0      0        2 
   9    chr9_6143371     AOna    T    C        0      0        2 
   9    chr9_6143371     ASom    T    C        0      0        2 
   9    chr9_6143371     HCab    T    C        0      0        2 
   9    chr9_6143371     HPrz    T    C        0      0        2 
   9    chr9_6143371     ZBoe    T    C        0      0        2 
   9    chr9_6143371     ZGre    T    C        0      0        2 
   9    chr9_6143371     ZHar    T    C        0      0        2 
   9    chr9_6143371   Sample    T    C        1      2        2 
   9    chr9_6144223     AAsi    A    G        0      0        2 
   9    chr9_6144223     AKia    A    G        0      0        2 
   9    chr9_6144223     AOna    A    G        0      0        2 
   9    chr9_6144223     ASom    A    G        0      0        2 
   9    chr9_6144223     HCab    A    G        0      0        2 
   9    chr9_6144223     HPrz    A    G        0      0        2 
   9    chr9_6144223     ZBoe    A    G      0.5      1        2 
   9    chr9_6144223     ZGre    A    G        0      0        2 
   9    chr9_6144223     ZHar    A    G        0      0        2 
   9    chr9_6144223   Sample    A    G        0      0        2 
   9    chr9_6161426     AAsi    C    T        0      0        2 
   9    chr9_6161426     AKia    C    T        0      0        2 
   9    chr9_6161426     AOna    C    T        1      2        2 
   9    chr9_6161426     ASom    C    T        0      0        2 
   9    chr9_6161426     HCab    C    T        0      0        2 
   9    chr9_6161426     HPrz    C    T        0      0        2 
   9    chr9_6161426     ZBoe    C    T        0      0        2 
   9    chr9_6161426     ZGre    C    T        0      0        2 
   9    chr9_6161426     ZHar    C    T        0      0        2 
   9    chr9_6161426   Sample    C    T        0      0        2 
   9    chr9_6164047     AAsi    C    T        0      0        2 
   9    chr9_6164047     AKia    C    T        1      2        2 
   9    chr9_6164047     AOna    C    T        0      0        2 
   9    chr9_6164047     ASom    C    T        0      0        2 
   9    chr9_6164047     HCab    C    T        0      0        2 
   9    chr9_6164047     HPrz    C    T        0      0        2 
   9    chr9_6164047     ZBoe    C    T        0      0        2 
   9    chr9_6164047     ZGre    C    T        0      0        2 
   9    chr9_6164047     ZHar    C    T        0      0        2 
   9    chr9_6164047   Sample    C    T        0      0        2 
   9    chr9_6174652     AAsi    G    A        0      0        2 
   9    chr9_6174652     AKia    G    A        0      0        2 
   9    chr9_6174652     AOna    G    A        0      0        2 
   9    chr9_6174652     ASom    G    A        0      0        2 
   9    chr9_6174652     HCab    G    A        0      0        2 
   9    chr9_6174652     HPrz    G    A        0      0        2 
   9    chr9_6174652     ZBoe    G    A        0      0        2 
   9    chr9_6174652     ZGre    G    A        1      2        2 
   9    chr9_6174652     ZHar    G    A        0      0        2 
   9    chr9_6174652   Sample    G    A        0      0        2 
   9    chr9_6178737     AAsi    T    C        0      0        2 
   9    chr9_6178737     AKia    T    C        0      0        2 
   9    chr9_6178737     AOna    T    C        0      0        2 
   9    chr9_6178737     ASom    T    C        0      0        2 
   9    chr9_6178737     HCab    T    C      0.5      1        2 
   9    chr9_6178737     HPrz    T    C        0      0        2 
   9    chr9_6178737     ZBoe    T    C        0      0        2 
   9    chr9_6178737     ZGre    T    C        0      0        2 
   9    chr9_6178737     ZHar    T    C        0      0        2 
   9    chr9_6178737   Sample    T    C        0      0        2 
   9    chr9_6180735     AAsi    G    T        0      0        2 
   9    chr9_6180735     AKia    G    T        0      0        2 
   9    chr9_6180735     AOna    G    T        0      0        2 
   9    chr9_6180735     ASom    G    T        0      0        2 
   9    chr9_6180735     HCab    G    T      0.5      1        2 
   9    chr9_6180735     HPrz    G    T        0      0        2 
   9    chr9_6180735     ZBoe    G    T        0      0        2 
   9    chr9_6180735     ZGre    G    T        0      0        2 
   9    chr9_6180735     ZHar    G    T        0      0        2 
   9    chr9_6180735   Sample    G    T        0      0        2 
   9    chr9_6180855     AAsi    G    T        0      0        2 
   9    chr9_6180855     AKia    G    T        0      0        2 
   9    chr9_6180855     AOna    G    T        0      0        2 
   9    chr9_6180855     ASom    G    T        0      0        2 
   9    chr9_6180855     HCab    G    T        0      0        2 
   9    chr9_6180855     HPrz    G    T        0      0        2 
   9    chr9_6180855     ZBoe    G    T      0.5      1        2 
   9    chr9_6180855     ZGre    G    T        1      2        2 
   9    chr9_6180855     ZHar    G    T        0      0        2 
   9    chr9_6180855   Sample    G    T        0      0        2 
   9    chr9_6181387     AAsi    G    A        0      0        2 
   9    chr9_6181387     AKia    G    A        0      0        2 
   9    chr9_6181387     AOna    G    A        0      0        2 
   9    chr9_6181387     ASom    G    A        0      0        2 
   9    chr9_6181387     HCab    G    A        0      0        2 
   9    chr9_6181387     HPrz    G    A        0      0        2 
   9    chr9_6181387     ZBoe    G    A      0.5      1        2 
   9    chr9_6181387     ZGre    G    A        1      2        2 
   9    chr9_6181387     ZHar    G    A        0      0        2 
   9    chr9_6181387   Sample    G    A        0      0        2 
   9    chr9_6188194     AAsi    A    G        1      2        2 
   9    chr9_6188194     AKia    A    G        0      0        2 
   9    chr9_6188194     AOna    A    G        0      0        2 
   9    chr9_6188194     ASom    A    G        0      0        2 
   9    chr9_6188194     HCab    A    G        0      0        2 
   9    chr9_6188194     HPrz    A    G        0      0        2 
   9    chr9_6188194     ZBoe    A    G        0      0        2 
   9    chr9_6188194     ZGre    A    G        0      0        2 
   9    chr9_6188194     ZHar    A    G        0      0        2 
   9    chr9_6188194   Sample    A    G        1      2        2 
   9    chr9_6189186     AAsi    A    G        1      2        2 
   9    chr9_6189186     AKia    A    G        0      0        2 
   9    chr9_6189186     AOna    A    G        0      0        2 
   9    chr9_6189186     ASom    A    G        1      2        2 
   9    chr9_6189186     HCab    A    G        0      0        2 
   9    chr9_6189186     HPrz    A    G        0      0        2 
   9    chr9_6189186     ZBoe    A    G        0      0        2 
   9    chr9_6189186     ZGre    A    G        0      0        2 
   9    chr9_6189186     ZHar    A    G        0      0        2 
   9    chr9_6189186   Sample    A    G        1      2        2 
   9    chr9_6197716     AAsi    T    G        0      0        2 
   9    chr9_6197716     AKia    T    G        0      0        2 
   9    chr9_6197716     AOna    T    G        0      0        2 
   9    chr9_6197716     ASom    T    G        0      0        2 
   9    chr9_6197716     HCab    T    G        1      2        2 
   9    chr9_6197716     HPrz    T    G        1      2        2 
   9    chr9_6197716     ZBoe    T    G        0      0        2 
   9    chr9_6197716     ZGre    T    G        0      0        2 
   9    chr9_6197716     ZHar    T    G        0      0        2 
   9    chr9_6197716   Sample    T    G        0      0        2 
   9    chr9_6197910     AAsi    G    A        0      0        2 
   9    chr9_6197910     AKia    G    A        0      0        2 
   9    chr9_6197910     AOna    G    A        0      0        2 
   9    chr9_6197910     ASom    G    A        0      0        2 
   9    chr9_6197910     HCab    G    A        1      2        2 
   9    chr9_6197910     HPrz    G    A        1      2        2 
   9    chr9_6197910     ZBoe    G    A        0      0        2 
   9    chr9_6197910     ZGre    G    A        0      0        2 
   9    chr9_6197910     ZHar    G    A        0      0        2 
   9    chr9_6197910   Sample    G    A        0      0        2 
   9    chr9_6201393     AAsi    G    C        0      0        2 
   9    chr9_6201393     AKia    G    C        0      0        2 
   9    chr9_6201393     AOna    G    C        0      0        2 
   9    chr9_6201393     ASom    G    C        0      0        2 
   9    chr9_6201393     HCab    G    C        0      0        2 
   9    chr9_6201393     HPrz    G    C        0      0        2 
   9    chr9_6201393     ZBoe    G    C        0      0        2 
   9    chr9_6201393     ZGre    G    C        0      0        2 
   9    chr9_6201393     ZHar    G    C        1      2        2 
   9    chr9_6201393   Sample    G    C        0      0        2 
   9    chr9_6209945     AAsi    C    G        1      2        2 
   9    chr9_6209945     AKia    C    G        0      0        2 
   9    chr9_6209945     AOna    C    G        0      0        2 
   9    chr9_6209945     ASom    C    G        0      0        2 
   9    chr9_6209945     HCab    C    G        0      0        2 
   9    chr9_6209945     HPrz    C    G        0      0        2 
   9    chr9_6209945     ZBoe    C    G        0      0        2 
   9    chr9_6209945     ZGre    C    G        0      0        2 
   9    chr9_6209945     ZHar    C    G        0      0        2 
   9    chr9_6209945   Sample    C    G        0      0        2 
   9    chr9_6225170     AAsi    G    C        0      0        2 
   9    chr9_6225170     AKia    G    C        0      0        2 
   9    chr9_6225170     AOna    G    C        0      0        2 
   9    chr9_6225170     ASom    G    C        0      0        2 
   9    chr9_6225170     HCab    G    C        0      0        2 
   9    chr9_6225170     HPrz    G    C        0      0        2 
   9    chr9_6225170     ZBoe    G    C        0      0        2 
   9    chr9_6225170     ZGre    G    C        0      0        2 
   9    chr9_6225170     ZHar    G    C        1      2        2 
   9    chr9_6225170   Sample    G    C        0      0        2 
   9    chr9_6227386     AAsi    T    C        0      0        2 
   9    chr9_6227386     AKia    T    C        0      0        2 
   9    chr9_6227386     AOna    T    C        0      0        2 
   9    chr9_6227386     ASom    T    C        0      0        2 
   9    chr9_6227386     HCab    T    C        0      0        2 
   9    chr9_6227386     HPrz    T    C        0      0        2 
   9    chr9_6227386     ZBoe    T    C        0      0        2 
   9    chr9_6227386     ZGre    T    C      0.5      1        2 
   9    chr9_6227386     ZHar    T    C        1      2        2 
   9    chr9_6227386   Sample    T    C        0      0        2 
   9    chr9_6227493     AAsi    C    T        0      0        2 
   9    chr9_6227493     AKia    C    T        0      0        2 
   9    chr9_6227493     AOna    C    T        0      0        2 
   9    chr9_6227493     ASom    C    T        0      0        2 
   9    chr9_6227493     HCab    C    T        0      0        2 
   9    chr9_6227493     HPrz    C    T        0      0        2 
   9    chr9_6227493     ZBoe    C    T        0      0        2 
   9    chr9_6227493     ZGre    C    T      0.5      1        2 
   9    chr9_6227493     ZHar    C    T        0      0        2 
   9    chr9_6227493   Sample    C    T        0      0        2 
   9    chr9_6233622     AAsi    G    A        0      0        2 
   9    chr9_6233622     AKia    G    A        0      0        2 
   9    chr9_6233622     AOna    G    A        0      0        2 
   9    chr9_6233622     ASom    G    A        0      0        2 
   9    chr9_6233622     HCab    G    A        1      2        2 
   9    chr9_6233622     HPrz    G    A        1      2        2 
   9    chr9_6233622     ZBoe    G    A        0      0        2 
   9    chr9_6233622     ZGre    G    A        0      0        2 
   9    chr9_6233622     ZHar    G    A        0      0        2 
   9    chr9_6233622   Sample    G    A        0      0        2 
   9    chr9_6243947     AAsi    G    A        0      0        2 
   9    chr9_6243947     AKia    G    A        0      0        2 
   9    chr9_6243947     AOna    G    A        1      2        2 
   9    chr9_6243947     ASom    G    A        0      0        2 
   9    chr9_6243947     HCab    G    A        0      0        2 
   9    chr9_6243947     HPrz    G    A        0      0        2 
   9    chr9_6243947     ZBoe    G    A        0      0        2 
   9    chr9_6243947     ZGre    G    A        0      0        2 
   9    chr9_6243947     ZHar    G    A        0      0        2 
   9    chr9_6243947   Sample    G    A        0      0        2 
   9    chr9_6247734     AAsi    G    C        0      0        2 
   9    chr9_6247734     AKia    G    C        0      0        2 
   9    chr9_6247734     AOna    G    C        0      0        2 
   9    chr9_6247734     ASom    G    C        0      0        2 
   9    chr9_6247734     HCab    G    C        1      2        2 
   9    chr9_6247734     HPrz    G    C        1      2        2 
   9    chr9_6247734     ZBoe    G    C        0      0        2 
   9    chr9_6247734     ZGre    G    C        0      0        2 
   9    chr9_6247734     ZHar    G    C        0      0        2 
   9    chr9_6247734   Sample    G    C        0      0        2 
   9    chr9_6252051     AAsi    A    G        0      0        2 
   9    chr9_6252051     AKia    A    G        0      0        2 
   9    chr9_6252051     AOna    A    G        0      0        2 
   9    chr9_6252051     ASom    A    G        0      0        2 
   9    chr9_6252051     HCab    A    G        0      0        2 
   9    chr9_6252051     HPrz    A    G      0.5      1        2 
   9    chr9_6252051     ZBoe    A    G        0      0        2 
   9    chr9_6252051     ZGre    A    G        0      0        2 
   9    chr9_6252051     ZHar    A    G        0      0        2 
   9    chr9_6252051   Sample    A    G        0      0        2 
   9    chr9_6253679     AAsi    A    G        0      0        2 
   9    chr9_6253679     AKia    A    G        0      0        2 
   9    chr9_6253679     AOna    A    G        0      0        2 
   9    chr9_6253679     ASom    A    G        0      0        2 
   9    chr9_6253679     HCab    A    G        1      2        2 
   9    chr9_6253679     HPrz    A    G        1      2        2 
   9    chr9_6253679     ZBoe    A    G        0      0        2 
   9    chr9_6253679     ZGre    A    G        0      0        2 
   9    chr9_6253679     ZHar    A    G        0      0        2 
   9    chr9_6253679   Sample    A    G        0      0        2 
   9    chr9_6258255     AAsi    A    G        1      2        2 
   9    chr9_6258255     AKia    A    G        0      0        2 
   9    chr9_6258255     AOna    A    G        0      0        2 
   9    chr9_6258255     ASom    A    G        1      2        2 
   9    chr9_6258255     HCab    A    G        0      0        2 
   9    chr9_6258255     HPrz    A    G        0      0        2 
   9    chr9_6258255     ZBoe    A    G        0      0        2 
   9    chr9_6258255     ZGre    A    G        0      0        2 
   9    chr9_6258255     ZHar    A    G        0      0        2 
   9    chr9_6258255   Sample    A    G        1      2        2 
   9    chr9_6268829     AAsi    T    C        0      0        2 
   9    chr9_6268829     AKia    T    C        0      0        2 
   9    chr9_6268829     AOna    T    C        0      0        2 
   9    chr9_6268829     ASom    T    C        0      0        2 
   9    chr9_6268829     HCab    T    C        0      0        2 
   9    chr9_6268829     HPrz    T    C        0      0        2 
   9    chr9_6268829     ZBoe    T    C      0.5      1        2 
   9    chr9_6268829     ZGre    T    C        0      0        2 
   9    chr9_6268829     ZHar    T    C        0      0        2 
   9    chr9_6268829   Sample    T    C        0      0        2 
   9    chr9_6284926     AAsi    T    G        0      0        2 
   9    chr9_6284926     AKia    T    G        0      0        2 
   9    chr9_6284926     AOna    T    G        1      2        2 
   9    chr9_6284926     ASom    T    G        0      0        2 
   9    chr9_6284926     HCab    T    G        0      0        2 
   9    chr9_6284926     HPrz    T    G        0      0        2 
   9    chr9_6284926     ZBoe    T    G        0      0        2 
   9    chr9_6284926     ZGre    T    G        0      0        2 
   9    chr9_6284926     ZHar    T    G        0      0        2 
   9    chr9_6284926   Sample    T    G        0      0        2 
   9    chr9_6288140     AAsi    A    C        0      0        2 
   9    chr9_6288140     AKia    A    C        0      0        2 
   9    chr9_6288140     AOna    A    C        1      2        2 
   9    chr9_6288140     ASom    A    C        0      0        2 
   9    chr9_6288140     HCab    A    C        0      0        2 
   9    chr9_6288140     HPrz    A    C        0      0        2 
   9    chr9_6288140     ZBoe    A    C        0      0        2 
   9    chr9_6288140     ZGre    A    C        0      0        2 
   9    chr9_6288140     ZHar    A    C        0      0        2 
   9    chr9_6288140   Sample    A    C        0      0        2 
   9    chr9_6299995     AAsi    C    A        0      0        2 
   9    chr9_6299995     AKia    C    A        1      2        2 
   9    chr9_6299995     AOna    C    A        1      2        2 
   9    chr9_6299995     ASom    C    A        0      0        2 
   9    chr9_6299995     HCab    C    A        0      0        2 
   9    chr9_6299995     HPrz    C    A        0      0        2 
   9    chr9_6299995     ZBoe    C    A        0      0        2 
   9    chr9_6299995     ZGre    C    A        0      0        2 
   9    chr9_6299995     ZHar    C    A        0      0        2 
   9    chr9_6299995   Sample    C    A        0      0        2 
   9    chr9_6301716     AAsi    A    G        0      0        2 
   9    chr9_6301716     AKia    A    G      0.5      1        2 
   9    chr9_6301716     AOna    A    G        0      0        2 
   9    chr9_6301716     ASom    A    G        0      0        2 
   9    chr9_6301716     HCab    A    G        0      0        2 
   9    chr9_6301716     HPrz    A    G        0      0        2 
   9    chr9_6301716     ZBoe    A    G        0      0        2 
   9    chr9_6301716     ZGre    A    G        0      0        2 
   9    chr9_6301716     ZHar    A    G        1      2        2 
   9    chr9_6301716   Sample    A    G        0      0        2 
   9    chr9_6305479     AAsi    G    A        0      0        2 
   9    chr9_6305479     AKia    G    A        0      0        2 
   9    chr9_6305479     AOna    G    A        0      0        2 
   9    chr9_6305479     ASom    G    A        0      0        2 
   9    chr9_6305479     HCab    G    A        1      2        2 
   9    chr9_6305479     HPrz    G    A        1      2        2 
   9    chr9_6305479     ZBoe    G    A        0      0        2 
   9    chr9_6305479     ZGre    G    A        0      0        2 
   9    chr9_6305479     ZHar    G    A        0      0        2 
   9    chr9_6305479   Sample    G    A        0      0        2 
   9    chr9_6310337     AAsi    G    A        0      0        2 
   9    chr9_6310337     AKia    G    A        0      0        2 
   9    chr9_6310337     AOna    G    A        0      0        2 
   9    chr9_6310337     ASom    G    A        0      0        2 
   9    chr9_6310337     HCab    G    A        1      2        2 
   9    chr9_6310337     HPrz    G    A        1      2        2 
   9    chr9_6310337     ZBoe    G    A        0      0        2 
   9    chr9_6310337     ZGre    G    A        0      0        2 
   9    chr9_6310337     ZHar    G    A        0      0        2 
   9    chr9_6310337   Sample    G    A        0      0        2 
   9    chr9_6315229     AAsi    C    T        0      0        2 
   9    chr9_6315229     AKia    C    T        0      0        2 
   9    chr9_6315229     AOna    C    T        1      2        2 
   9    chr9_6315229     ASom    C    T        0      0        2 
   9    chr9_6315229     HCab    C    T        0      0        2 
   9    chr9_6315229     HPrz    C    T        0      0        2 
   9    chr9_6315229     ZBoe    C    T        0      0        2 
   9    chr9_6315229     ZGre    C    T        0      0        2 
   9    chr9_6315229     ZHar    C    T        0      0        2 
   9    chr9_6315229   Sample    C    T        0      0        2 
   9    chr9_6324458     AAsi    A    G        0      0        2 
   9    chr9_6324458     AKia    A    G        0      0        2 
   9    chr9_6324458     AOna    A    G        0      0        2 
   9    chr9_6324458     ASom    A    G        0      0        2 
   9    chr9_6324458     HCab    A    G        1      2        2 
   9    chr9_6324458     HPrz    A    G        1      2        2 
   9    chr9_6324458     ZBoe    A    G        0      0        2 
   9    chr9_6324458     ZGre    A    G        0      0        2 
   9    chr9_6324458     ZHar    A    G        0      0        2 
   9    chr9_6324458   Sample    A    G        0      0        2 
   9    chr9_6325333     AAsi    T    C        0      0        2 
   9    chr9_6325333     AKia    T    C      0.5      1        2 
   9    chr9_6325333     AOna    T    C        0      0        2 
   9    chr9_6325333     ASom    T    C        0      0        2 
   9    chr9_6325333     HCab    T    C        0      0        2 
   9    chr9_6325333     HPrz    T    C        0      0        2 
   9    chr9_6325333     ZBoe    T    C        0      0        2 
   9    chr9_6325333     ZGre    T    C        0      0        2 
   9    chr9_6325333     ZHar    T    C        0      0        2 
   9    chr9_6325333   Sample    T    C        0      0        2 
   9    chr9_6327795     AAsi    A    G        0      0        2 
   9    chr9_6327795     AKia    A    G        0      0        2 
   9    chr9_6327795     AOna    A    G        0      0        2 
   9    chr9_6327795     ASom    A    G        0      0        2 
   9    chr9_6327795     HCab    A    G        1      2        2 
   9    chr9_6327795     HPrz    A    G        1      2        2 
   9    chr9_6327795     ZBoe    A    G        0      0        2 
   9    chr9_6327795     ZGre    A    G        0      0        2 
   9    chr9_6327795     ZHar    A    G        0      0        2 
   9    chr9_6327795   Sample    A    G        1      2        2 
   9    chr9_6329857     AAsi    T    C        0      0        2 
   9    chr9_6329857     AKia    T    C        0      0        2 
   9    chr9_6329857     AOna    T    C        0      0        2 
   9    chr9_6329857     ASom    T    C        0      0        2 
   9    chr9_6329857     HCab    T    C      0.5      1        2 
   9    chr9_6329857     HPrz    T    C        0      0        2 
   9    chr9_6329857     ZBoe    T    C        0      0        2 
   9    chr9_6329857     ZGre    T    C        0      0        2 
   9    chr9_6329857     ZHar    T    C        0      0        2 
   9    chr9_6329857   Sample    T    C        0      0        2 
   9    chr9_6341100     AAsi    G    A        0      0        2 
   9    chr9_6341100     AKia    G    A        0      0        2 
   9    chr9_6341100     AOna    G    A        0      0        2 
   9    chr9_6341100     ASom    G    A        0      0        2 
   9    chr9_6341100     HCab    G    A        0      0        2 
   9    chr9_6341100     HPrz    G    A        0      0        2 
   9    chr9_6341100     ZBoe    G    A      0.5      1        2 
   9    chr9_6341100     ZGre    G    A        0      0        2 
   9    chr9_6341100     ZHar    G    A        0      0        2 
   9    chr9_6341100   Sample    G    A        0      0        2 
   9    chr9_6346891     AAsi    A    G        0      0        2 
   9    chr9_6346891     AKia    A    G        0      0        2 
   9    chr9_6346891     AOna    A    G        1      2        2 
   9    chr9_6346891     ASom    A    G        0      0        2 
   9    chr9_6346891     HCab    A    G        0      0        2 
   9    chr9_6346891     HPrz    A    G        0      0        2 
   9    chr9_6346891     ZBoe    A    G        0      0        2 
   9    chr9_6346891     ZGre    A    G        0      0        2 
   9    chr9_6346891     ZHar    A    G        0      0        2 
   9    chr9_6346891   Sample    A    G        0      0        2 
   9    chr9_6350779     AAsi    C    G        0      0        2 
   9    chr9_6350779     AKia    C    G        0      0        2 
   9    chr9_6350779     AOna    C    G        0      0        2 
   9    chr9_6350779     ASom    C    G        0      0        2 
   9    chr9_6350779     HCab    C    G        0      0        2 
   9    chr9_6350779     HPrz    C    G        0      0        2 
   9    chr9_6350779     ZBoe    C    G      0.5      1        2 
   9    chr9_6350779     ZGre    C    G        0      0        2 
   9    chr9_6350779     ZHar    C    G        1      2        2 
   9    chr9_6350779   Sample    C    G        0      0        2 
   9    chr9_6352578     AAsi    A    C        1      2        2 
   9    chr9_6352578     AKia    A    C        0      0        2 
   9    chr9_6352578     AOna    A    C        0      0        2 
   9    chr9_6352578     ASom    A    C        1      2        2 
   9    chr9_6352578     HCab    A    C        0      0        2 
   9    chr9_6352578     HPrz    A    C        0      0        2 
   9    chr9_6352578     ZBoe    A    C        0      0        2 
   9    chr9_6352578     ZGre    A    C        0      0        2 
   9    chr9_6352578     ZHar    A    C        0      0        2 
   9    chr9_6352578   Sample    A    C        1      2        2 
   9    chr9_6352886     AAsi    T    A        1      2        2 
   9    chr9_6352886     AKia    T    A        0      0        2 
   9    chr9_6352886     AOna    T    A        0      0        2 
   9    chr9_6352886     ASom    T    A        1      2        2 
   9    chr9_6352886     HCab    T    A        0      0        2 
   9    chr9_6352886     HPrz    T    A        0      0        2 
   9    chr9_6352886     ZBoe    T    A        0      0        2 
   9    chr9_6352886     ZGre    T    A        0      0        2 
   9    chr9_6352886     ZHar    T    A        0      0        2 
   9    chr9_6352886   Sample    T    A        1      2        2 
   9    chr9_6354403     AAsi    G    A        0      0        2 
   9    chr9_6354403     AKia    G    A        0      0        2 
   9    chr9_6354403     AOna    G    A        1      2        2 
   9    chr9_6354403     ASom    G    A        0      0        2 
   9    chr9_6354403     HCab    G    A        0      0        2 
   9    chr9_6354403     HPrz    G    A        0      0        2 
   9    chr9_6354403     ZBoe    G    A        0      0        2 
   9    chr9_6354403     ZGre    G    A        0      0        2 
   9    chr9_6354403     ZHar    G    A        0      0        2 
   9    chr9_6354403   Sample    G    A        0      0        2 
   9    chr9_6360175     AAsi    G    A        0      0        2 
   9    chr9_6360175     AKia    G    A        0      0        2 
   9    chr9_6360175     AOna    G    A        0      0        2 
   9    chr9_6360175     ASom    G    A        0      0        2 
   9    chr9_6360175     HCab    G    A        1      2        2 
   9    chr9_6360175     HPrz    G    A        1      2        2 
   9    chr9_6360175     ZBoe    G    A        0      0        2 
   9    chr9_6360175     ZGre    G    A        0      0        2 
   9    chr9_6360175     ZHar    G    A        0      0        2 
   9    chr9_6360175   Sample    G    A        0      0        2 
   9    chr9_6362526     AAsi    C    T        0      0        2 
   9    chr9_6362526     AKia    C    T        0      0        2 
   9    chr9_6362526     AOna    C    T        0      0        2 
   9    chr9_6362526     ASom    C    T        0      0        2 
   9    chr9_6362526     HCab    C    T        1      2        2 
   9    chr9_6362526     HPrz    C    T        1      2        2 
   9    chr9_6362526     ZBoe    C    T        0      0        2 
   9    chr9_6362526     ZGre    C    T        0      0        2 
   9    chr9_6362526     ZHar    C    T        0      0        2 
   9    chr9_6362526   Sample    C    T        0      0        2 
   9    chr9_6364335     AAsi    C    A        0      0        2 
   9    chr9_6364335     AKia    C    A        0      0        2 
   9    chr9_6364335     AOna    C    A        0      0        2 
   9    chr9_6364335     ASom    C    A        0      0        2 
   9    chr9_6364335     HCab    C    A        0      0        2 
   9    chr9_6364335     HPrz    C    A        0      0        2 
   9    chr9_6364335     ZBoe    C    A        1      2        2 
   9    chr9_6364335     ZGre    C    A        0      0        2 
   9    chr9_6364335     ZHar    C    A        0      0        2 
   9    chr9_6364335   Sample    C    A        0      0        2 
   9    chr9_6364764     AAsi    G    A        0      0        2 
   9    chr9_6364764     AKia    G    A        1      2        2 
   9    chr9_6364764     AOna    G    A        1      2        2 
   9    chr9_6364764     ASom    G    A        0      0        2 
   9    chr9_6364764     HCab    G    A        0      0        2 
   9    chr9_6364764     HPrz    G    A        0      0        2 
   9    chr9_6364764     ZBoe    G    A        0      0        2 
   9    chr9_6364764     ZGre    G    A        0      0        2 
   9    chr9_6364764     ZHar    G    A        0      0        2 
   9    chr9_6364764   Sample    G    A        0      0        2 
   9    chr9_6366291     AAsi    T    C        0      0        2 
   9    chr9_6366291     AKia    T    C        0      0        2 
   9    chr9_6366291     AOna    T    C        0      0        2 
   9    chr9_6366291     ASom    T    C      0.5      1        2 
   9    chr9_6366291     HCab    T    C        0      0        2 
   9    chr9_6366291     HPrz    T    C        0      0        2 
   9    chr9_6366291     ZBoe    T    C        0      0        2 
   9    chr9_6366291     ZGre    T    C        0      0        2 
   9    chr9_6366291     ZHar    T    C        0      0        2 
   9    chr9_6366291   Sample    T    C        0      0        2 
   9    chr9_6367963     AAsi    G    A        0      0        2 
   9    chr9_6367963     AKia    G    A        1      2        2 
   9    chr9_6367963     AOna    G    A        1      2        2 
   9    chr9_6367963     ASom    G    A        0      0        2 
   9    chr9_6367963     HCab    G    A        0      0        2 
   9    chr9_6367963     HPrz    G    A        0      0        2 
   9    chr9_6367963     ZBoe    G    A        0      0        2 
   9    chr9_6367963     ZGre    G    A        0      0        2 
   9    chr9_6367963     ZHar    G    A        0      0        2 
   9    chr9_6367963   Sample    G    A        0      0        2 
   9    chr9_6374765     AAsi    G    C        1      2        2 
   9    chr9_6374765     AKia    G    C        0      0        2 
   9    chr9_6374765     AOna    G    C        0      0        2 
   9    chr9_6374765     ASom    G    C        1      2        2 
   9    chr9_6374765     HCab    G    C        1      2        2 
   9    chr9_6374765     HPrz    G    C        1      2        2 
   9    chr9_6374765     ZBoe    G    C        0      0        2 
   9    chr9_6374765     ZGre    G    C        1      2        2 
   9    chr9_6374765     ZHar    G    C        0      0        2 
   9    chr9_6374765   Sample    G    C        0      0        2 
   9    chr9_6375480     AAsi    C    T        1      2        2 
   9    chr9_6375480     AKia    C    T        0      0        2 
   9    chr9_6375480     AOna    C    T        0      0        2 
   9    chr9_6375480     ASom    C    T        1      2        2 
   9    chr9_6375480     HCab    C    T        0      0        2 
   9    chr9_6375480     HPrz    C    T        0      0        2 
   9    chr9_6375480     ZBoe    C    T        0      0        2 
   9    chr9_6375480     ZGre    C    T        1      2        2 
   9    chr9_6375480     ZHar    C    T        0      0        2 
   9    chr9_6375480   Sample    C    T        0      0        2 
   9    chr9_6379677     AAsi    G    A        0      0        2 
   9    chr9_6379677     AKia    G    A        0      0        2 
   9    chr9_6379677     AOna    G    A        0      0        2 
   9    chr9_6379677     ASom    G    A        0      0        2 
   9    chr9_6379677     HCab    G    A        1      2        2 
   9    chr9_6379677     HPrz    G    A        1      2        2 
   9    chr9_6379677     ZBoe    G    A        0      0        2 
   9    chr9_6379677     ZGre    G    A        0      0        2 
   9    chr9_6379677     ZHar    G    A        0      0        2 
   9    chr9_6379677   Sample    G    A        0      0        2 
   9    chr9_6395173     AAsi    A    T        0      0        2 
   9    chr9_6395173     AKia    A    T        0      0        2 
   9    chr9_6395173     AOna    A    T        0      0        2 
   9    chr9_6395173     ASom    A    T        0      0        2 
   9    chr9_6395173     HCab    A    T        1      2        2 
   9    chr9_6395173     HPrz    A    T        1      2        2 
   9    chr9_6395173     ZBoe    A    T        0      0        2 
   9    chr9_6395173     ZGre    A    T        0      0        2 
   9    chr9_6395173     ZHar    A    T        0      0        2 
   9    chr9_6395173   Sample    A    T        0      0        2 
   9    chr9_6395218     AAsi    T    G        0      0        2 
   9    chr9_6395218     AKia    T    G        0      0        2 
   9    chr9_6395218     AOna    T    G        0      0        2 
   9    chr9_6395218     ASom    T    G        0      0        2 
   9    chr9_6395218     HCab    T    G        1      2        2 
   9    chr9_6395218     HPrz    T    G        1      2        2 
   9    chr9_6395218     ZBoe    T    G        0      0        2 
   9    chr9_6395218     ZGre    T    G        0      0        2 
   9    chr9_6395218     ZHar    T    G        0      0        2 
   9    chr9_6395218   Sample    T    G        0      0        2 
   9    chr9_6399296     AAsi    T    G        1      2        2 
   9    chr9_6399296     AKia    T    G        0      0        2 
   9    chr9_6399296     AOna    T    G        0      0        2 
   9    chr9_6399296     ASom    T    G        0      0        2 
   9    chr9_6399296     HCab    T    G        0      0        2 
   9    chr9_6399296     HPrz    T    G        0      0        2 
   9    chr9_6399296     ZBoe    T    G        0      0        2 
   9    chr9_6399296     ZGre    T    G        0      0        2 
   9    chr9_6399296     ZHar    T    G        0      0        2 
   9    chr9_6399296   Sample    T    G        1      2        2 
   9    chr9_6408441     AAsi    C    T        0      0        2 
   9    chr9_6408441     AKia    C    T        1      2        2 
   9    chr9_6408441     AOna    C    T        0      0        2 
   9    chr9_6408441     ASom    C    T        0      0        2 
   9    chr9_6408441     HCab    C    T        0      0        2 
   9    chr9_6408441     HPrz    C    T        0      0        2 
   9    chr9_6408441     ZBoe    C    T        0      0        2 
   9    chr9_6408441     ZGre    C    T        0      0        2 
   9    chr9_6408441     ZHar    C    T        0      0        2 
   9    chr9_6408441   Sample    C    T        0      0        2 
   9    chr9_6409217     AAsi    A    G        0      0        2 
   9    chr9_6409217     AKia    A    G      0.5      1        2 
   9    chr9_6409217     AOna    A    G        0      0        2 
   9    chr9_6409217     ASom    A    G        0      0        2 
   9    chr9_6409217     HCab    A    G        0      0        2 
   9    chr9_6409217     HPrz    A    G        0      0        2 
   9    chr9_6409217     ZBoe    A    G        0      0        2 
   9    chr9_6409217     ZGre    A    G        0      0        2 
   9    chr9_6409217     ZHar    A    G        0      0        2 
   9    chr9_6409217   Sample    A    G        0      0        2 
   9    chr9_6416215     AAsi    G    C        0      0        2 
   9    chr9_6416215     AKia    G    C        0      0        2 
   9    chr9_6416215     AOna    G    C        0      0        2 
   9    chr9_6416215     ASom    G    C        0      0        2 
   9    chr9_6416215     HCab    G    C        1      2        2 
   9    chr9_6416215     HPrz    G    C        1      2        2 
   9    chr9_6416215     ZBoe    G    C        0      0        2 
   9    chr9_6416215     ZGre    G    C        0      0        2 
   9    chr9_6416215     ZHar    G    C        0      0        2 
   9    chr9_6416215   Sample    G    C        0      0        2 
   9    chr9_6417408     AAsi    T    C        0      0        2 
   9    chr9_6417408     AKia    T    C        0      0        2 
   9    chr9_6417408     AOna    T    C        0      0        2 
   9    chr9_6417408     ASom    T    C        0      0        2 
   9    chr9_6417408     HCab    T    C        0      0        2 
   9    chr9_6417408     HPrz    T    C        0      0        2 
   9    chr9_6417408     ZBoe    T    C        1      2        2 
   9    chr9_6417408     ZGre    T    C        0      0        2 
   9    chr9_6417408     ZHar    T    C        0      0        2 
   9    chr9_6417408   Sample    T    C        0      0        2 
   9    chr9_6432213     AAsi    G    C        0      0        2 
   9    chr9_6432213     AKia    G    C        0      0        2 
   9    chr9_6432213     AOna    G    C        1      2        2 
   9    chr9_6432213     ASom    G    C        0      0        2 
   9    chr9_6432213     HCab    G    C        0      0        2 
   9    chr9_6432213     HPrz    G    C        0      0        2 
   9    chr9_6432213     ZBoe    G    C      0.5      1        2 
   9    chr9_6432213     ZGre    G    C        0      0        2 
   9    chr9_6432213     ZHar    G    C        0      0        2 
   9    chr9_6432213   Sample    G    C        0      0        2 
   9    chr9_6438380     AAsi    A    G        0      0        2 
   9    chr9_6438380     AKia    A    G        0      0        2 
   9    chr9_6438380     AOna    A    G        0      0        2 
   9    chr9_6438380     ASom    A    G        0      0        2 
   9    chr9_6438380     HCab    A    G        1      2        2 
   9    chr9_6438380     HPrz    A    G        1      2        2 
   9    chr9_6438380     ZBoe    A    G        0      0        2 
   9    chr9_6438380     ZGre    A    G        0      0        2 
   9    chr9_6438380     ZHar    A    G        0      0        2 
   9    chr9_6438380   Sample    A    G        0      0        2 
   9    chr9_6445699     AAsi    A    T        0      0        2 
   9    chr9_6445699     AKia    A    T        0      0        2 
   9    chr9_6445699     AOna    A    T        0      0        2 
   9    chr9_6445699     ASom    A    T        0      0        2 
   9    chr9_6445699     HCab    A    T        1      2        2 
   9    chr9_6445699     HPrz    A    T        1      2        2 
   9    chr9_6445699     ZBoe    A    T        0      0        2 
   9    chr9_6445699     ZGre    A    T        0      0        2 
   9    chr9_6445699     ZHar    A    T        0      0        2 
   9    chr9_6445699   Sample    A    T        0      0        2 
   9    chr9_6446876     AAsi    T    A        0      0        2 
   9    chr9_6446876     AKia    T    A        0      0        2 
   9    chr9_6446876     AOna    T    A        1      2        2 
   9    chr9_6446876     ASom    T    A        0      0        2 
   9    chr9_6446876     HCab    T    A        0      0        2 
   9    chr9_6446876     HPrz    T    A        0      0        2 
   9    chr9_6446876     ZBoe    T    A        0      0        2 
   9    chr9_6446876     ZGre    T    A        0      0        2 
   9    chr9_6446876     ZHar    T    A        0      0        2 
   9    chr9_6446876   Sample    T    A        0      0        2 
   9    chr9_6450427     AAsi    C    T        0      0        2 
   9    chr9_6450427     AKia    C    T        0      0        2 
   9    chr9_6450427     AOna    C    T        0      0        2 
   9    chr9_6450427     ASom    C    T        0      0        2 
   9    chr9_6450427     HCab    C    T        0      0        2 
   9    chr9_6450427     HPrz    C    T        0      0        2 
   9    chr9_6450427     ZBoe    C    T        1      2        2 
   9    chr9_6450427     ZGre    C    T        0      0        2 
   9    chr9_6450427     ZHar    C    T        0      0        2 
   9    chr9_6450427   Sample    C    T        0      0        2 
   9    chr9_6456635     AAsi    C    T        0      0        2 
   9    chr9_6456635     AKia    C    T        0      0        2 
   9    chr9_6456635     AOna    C    T        0      0        2 
   9    chr9_6456635     ASom    C    T        0      0        2 
   9    chr9_6456635     HCab    C    T        0      0        2 
   9    chr9_6456635     HPrz    C    T        0      0        2 
   9    chr9_6456635     ZBoe    C    T        0      0        2 
   9    chr9_6456635     ZGre    C    T        1      2        2 
   9    chr9_6456635     ZHar    C    T        0      0        2 
   9    chr9_6456635   Sample    C    T        0      0        2 
   9    chr9_6460947     AAsi    G    A        0      0        2 
   9    chr9_6460947     AKia    G    A        0      0        2 
   9    chr9_6460947     AOna    G    A        0      0        2 
   9    chr9_6460947     ASom    G    A        0      0        2 
   9    chr9_6460947     HCab    G    A        1      2        2 
   9    chr9_6460947     HPrz    G    A        1      2        2 
   9    chr9_6460947     ZBoe    G    A        0      0        2 
   9    chr9_6460947     ZGre    G    A        0      0        2 
   9    chr9_6460947     ZHar    G    A        0      0        2 
   9    chr9_6460947   Sample    G    A        0      0        2 
   9    chr9_6461021     AAsi    T    C        0      0        2 
   9    chr9_6461021     AKia    T    C        0      0        2 
   9    chr9_6461021     AOna    T    C        0      0        2 
   9    chr9_6461021     ASom    T    C        0      0        2 
   9    chr9_6461021     HCab    T    C      0.5      1        2 
   9    chr9_6461021     HPrz    T    C      0.5      1        2 
   9    chr9_6461021     ZBoe    T    C        0      0        2 
   9    chr9_6461021     ZGre    T    C        0      0        2 
   9    chr9_6461021     ZHar    T    C        0      0        2 
   9    chr9_6461021   Sample    T    C        0      0        2 
   9    chr9_6462443     AAsi    G    C        0      0        2 
   9    chr9_6462443     AKia    G    C        0      0        2 
   9    chr9_6462443     AOna    G    C        0      0        2 
   9    chr9_6462443     ASom    G    C        0      0        2 
   9    chr9_6462443     HCab    G    C        0      0        2 
   9    chr9_6462443     HPrz    G    C        0      0        2 
   9    chr9_6462443     ZBoe    G    C      0.5      1        2 
   9    chr9_6462443     ZGre    G    C        1      2        2 
   9    chr9_6462443     ZHar    G    C        0      0        2 
   9    chr9_6462443   Sample    G    C        0      0        2 
   9    chr9_6473096     AAsi    T    C        1      2        2 
   9    chr9_6473096     AKia    T    C        0      0        2 
   9    chr9_6473096     AOna    T    C        0      0        2 
   9    chr9_6473096     ASom    T    C        0      0        2 
   9    chr9_6473096     HCab    T    C        0      0        2 
   9    chr9_6473096     HPrz    T    C        0      0        2 
   9    chr9_6473096     ZBoe    T    C        0      0        2 
   9    chr9_6473096     ZGre    T    C        0      0        2 
   9    chr9_6473096     ZHar    T    C        0      0        2 
   9    chr9_6473096   Sample    T    C        0      0        2 
   9    chr9_6474103     AAsi    G    A        0      0        2 
   9    chr9_6474103     AKia    G    A        0      0        2 
   9    chr9_6474103     AOna    G    A        0      0        2 
   9    chr9_6474103     ASom    G    A        0      0        2 
   9    chr9_6474103     HCab    G    A        0      0        2 
   9    chr9_6474103     HPrz    G    A        0      0        2 
   9    chr9_6474103     ZBoe    G    A        0      0        2 
   9    chr9_6474103     ZGre    G    A        0      0        2 
   9    chr9_6474103     ZHar    G    A        1      2        2 
   9    chr9_6474103   Sample    G    A        0      0        2 
   9    chr9_6479100     AAsi    G    A        0      0        2 
   9    chr9_6479100     AKia    G    A        0      0        2 
   9    chr9_6479100     AOna    G    A        0      0        2 
   9    chr9_6479100     ASom    G    A        0      0        2 
   9    chr9_6479100     HCab    G    A        1      2        2 
   9    chr9_6479100     HPrz    G    A        1      2        2 
   9    chr9_6479100     ZBoe    G    A        0      0        2 
   9    chr9_6479100     ZGre    G    A        0      0        2 
   9    chr9_6479100     ZHar    G    A        0      0        2 
   9    chr9_6479100   Sample    G    A        0      0        2 
   9    chr9_6483024     AAsi    A    G        0      0        2 
   9    chr9_6483024     AKia    A    G        0      0        2 
   9    chr9_6483024     AOna    A    G        0      0        2 
   9    chr9_6483024     ASom    A    G        0      0        2 
   9    chr9_6483024     HCab    A    G        1      2        2 
   9    chr9_6483024     HPrz    A    G        1      2        2 
   9    chr9_6483024     ZBoe    A    G        0      0        2 
   9    chr9_6483024     ZGre    A    G        0      0        2 
   9    chr9_6483024     ZHar    A    G        0      0        2 
   9    chr9_6483024   Sample    A    G        0      0        2 
   9    chr9_6485630     AAsi    A    G        0      0        2 
   9    chr9_6485630     AKia    A    G        0      0        2 
   9    chr9_6485630     AOna    A    G        0      0        2 
   9    chr9_6485630     ASom    A    G        0      0        2 
   9    chr9_6485630     HCab    A    G        0      0        2 
   9    chr9_6485630     HPrz    A    G        0      0        2 
   9    chr9_6485630     ZBoe    A    G        1      2        2 
   9    chr9_6485630     ZGre    A    G        0      0        2 
   9    chr9_6485630     ZHar    A    G        0      0        2 
   9    chr9_6485630   Sample    A    G        0      0        2 
   9    chr9_6489743     AAsi    G    A        0      0        2 
   9    chr9_6489743     AKia    G    A        1      2        2 
   9    chr9_6489743     AOna    G    A        1      2        2 
   9    chr9_6489743     ASom    G    A        0      0        2 
   9    chr9_6489743     HCab    G    A        0      0        2 
   9    chr9_6489743     HPrz    G    A        0      0        2 
   9    chr9_6489743     ZBoe    G    A        0      0        2 
   9    chr9_6489743     ZGre    G    A        0      0        2 
   9    chr9_6489743     ZHar    G    A        0      0        2 
   9    chr9_6489743   Sample    G    A        0      0        2 
   9    chr9_6495125     AAsi    A    G        0      0        2 
   9    chr9_6495125     AKia    A    G        0      0        2 
   9    chr9_6495125     AOna    A    G        0      0        2 
   9    chr9_6495125     ASom    A    G        0      0        2 
   9    chr9_6495125     HCab    A    G        0      0        2 
   9    chr9_6495125     HPrz    A    G      0.5      1        2 
   9    chr9_6495125     ZBoe    A    G        0      0        2 
   9    chr9_6495125     ZGre    A    G        0      0        2 
   9    chr9_6495125     ZHar    A    G        0      0        2 
   9    chr9_6495125   Sample    A    G        0      0        2 
   9    chr9_6510397     AAsi    A    G        0      0        2 
   9    chr9_6510397     AKia    A    G        0      0        2 
   9    chr9_6510397     AOna    A    G        0      0        2 
   9    chr9_6510397     ASom    A    G        0      0        2 
   9    chr9_6510397     HCab    A    G        0      0        2 
   9    chr9_6510397     HPrz    A    G        0      0        2 
   9    chr9_6510397     ZBoe    A    G      0.5      1        2 
   9    chr9_6510397     ZGre    A    G        0      0        2 
   9    chr9_6510397     ZHar    A    G        0      0        2 
   9    chr9_6510397   Sample    A    G        0      0        2 
   9    chr9_6512556     AAsi    A    G        1      2        2 
   9    chr9_6512556     AKia    A    G        0      0        2 
   9    chr9_6512556     AOna    A    G        0      0        2 
   9    chr9_6512556     ASom    A    G        0      0        2 
   9    chr9_6512556     HCab    A    G        0      0        2 
   9    chr9_6512556     HPrz    A    G        0      0        2 
   9    chr9_6512556     ZBoe    A    G        0      0        2 
   9    chr9_6512556     ZGre    A    G        0      0        2 
   9    chr9_6512556     ZHar    A    G        0      0        2 
   9    chr9_6512556   Sample    A    G        1      2        2 
   9    chr9_6515525     AAsi    G    T        0      0        2 
   9    chr9_6515525     AKia    G    T        0      0        2 
   9    chr9_6515525     AOna    G    T        0      0        2 
   9    chr9_6515525     ASom    G    T        0      0        2 
   9    chr9_6515525     HCab    G    T        0      0        2 
   9    chr9_6515525     HPrz    G    T        0      0        2 
   9    chr9_6515525     ZBoe    G    T        1      2        2 
   9    chr9_6515525     ZGre    G    T        0      0        2 
   9    chr9_6515525     ZHar    G    T        0      0        2 
   9    chr9_6515525   Sample    G    T        0      0        2 
   9    chr9_6528410     AAsi    A    G        0      0        2 
   9    chr9_6528410     AKia    A    G        0      0        2 
   9    chr9_6528410     AOna    A    G        0      0        2 
   9    chr9_6528410     ASom    A    G        0      0        2 
   9    chr9_6528410     HCab    A    G        0      0        2 
   9    chr9_6528410     HPrz    A    G        0      0        2 
   9    chr9_6528410     ZBoe    A    G        1      2        2 
   9    chr9_6528410     ZGre    A    G        1      2        2 
   9    chr9_6528410     ZHar    A    G        0      0        2 
   9    chr9_6528410   Sample    A    G        0      0        2 
   9    chr9_6529257     AAsi    T    C        0      0        2 
   9    chr9_6529257     AKia    T    C        0      0        2 
   9    chr9_6529257     AOna    T    C        0      0        2 
   9    chr9_6529257     ASom    T    C        0      0        2 
   9    chr9_6529257     HCab    T    C        1      2        2 
   9    chr9_6529257     HPrz    T    C        1      2        2 
   9    chr9_6529257     ZBoe    T    C        0      0        2 
   9    chr9_6529257     ZGre    T    C        0      0        2 
   9    chr9_6529257     ZHar    T    C        0      0        2 
   9    chr9_6529257   Sample    T    C        0      0        2 
   9    chr9_6529399     AAsi    T    C        0      0        2 
   9    chr9_6529399     AKia    T    C        0      0        2 
   9    chr9_6529399     AOna    T    C        0      0        2 
   9    chr9_6529399     ASom    T    C        0      0        2 
   9    chr9_6529399     HCab    T    C        1      2        2 
   9    chr9_6529399     HPrz    T    C        1      2        2 
   9    chr9_6529399     ZBoe    T    C        0      0        2 
   9    chr9_6529399     ZGre    T    C        0      0        2 
   9    chr9_6529399     ZHar    T    C        0      0        2 
   9    chr9_6529399   Sample    T    C        0      0        2 
   9    chr9_6529679     AAsi    C    G        0      0        2 
   9    chr9_6529679     AKia    C    G        0      0        2 
   9    chr9_6529679     AOna    C    G        0      0        2 
   9    chr9_6529679     ASom    C    G        0      0        2 
   9    chr9_6529679     HCab    C    G        0      0        2 
   9    chr9_6529679     HPrz    C    G        0      0        2 
   9    chr9_6529679     ZBoe    C    G        0      0        2 
   9    chr9_6529679     ZGre    C    G        1      2        2 
   9    chr9_6529679     ZHar    C    G        0      0        2 
   9    chr9_6529679   Sample    C    G        0      0        2 
   9    chr9_6531694     AAsi    A    G        1      2        2 
   9    chr9_6531694     AKia    A    G        0      0        2 
   9    chr9_6531694     AOna    A    G        0      0        2 
   9    chr9_6531694     ASom    A    G        0      0        2 
   9    chr9_6531694     HCab    A    G        0      0        2 
   9    chr9_6531694     HPrz    A    G        0      0        2 
   9    chr9_6531694     ZBoe    A    G        0      0        2 
   9    chr9_6531694     ZGre    A    G        0      0        2 
   9    chr9_6531694     ZHar    A    G        0      0        2 
   9    chr9_6531694   Sample    A    G        0      0        2 
   9    chr9_6538237     AAsi    A    G        0      0        2 
   9    chr9_6538237     AKia    A    G        0      0        2 
   9    chr9_6538237     AOna    A    G        1      2        2 
   9    chr9_6538237     ASom    A    G        0      0        2 
   9    chr9_6538237     HCab    A    G        0      0        2 
   9    chr9_6538237     HPrz    A    G        0      0        2 
   9    chr9_6538237     ZBoe    A    G        0      0        2 
   9    chr9_6538237     ZGre    A    G        0      0        2 
   9    chr9_6538237     ZHar    A    G        0      0        2 
   9    chr9_6538237   Sample    A    G        0      0        2 
   9    chr9_6539166     AAsi    T    G        0      0        2 
   9    chr9_6539166     AKia    T    G        0      0        2 
   9    chr9_6539166     AOna    T    G        0      0        2 
   9    chr9_6539166     ASom    T    G        0      0        2 
   9    chr9_6539166     HCab    T    G        1      2        2 
   9    chr9_6539166     HPrz    T    G        1      2        2 
   9    chr9_6539166     ZBoe    T    G        0      0        2 
   9    chr9_6539166     ZGre    T    G        0      0        2 
   9    chr9_6539166     ZHar    T    G        0      0        2 
   9    chr9_6539166   Sample    T    G        0      0        2 
   9    chr9_6539202     AAsi    C    G        0      0        2 
   9    chr9_6539202     AKia    C    G        0      0        2 
   9    chr9_6539202     AOna    C    G        0      0        2 
   9    chr9_6539202     ASom    C    G        0      0        2 
   9    chr9_6539202     HCab    C    G        1      2        2 
   9    chr9_6539202     HPrz    C    G        1      2        2 
   9    chr9_6539202     ZBoe    C    G        0      0        2 
   9    chr9_6539202     ZGre    C    G        0      0        2 
   9    chr9_6539202     ZHar    C    G        0      0        2 
   9    chr9_6539202   Sample    C    G        0      0        2 
   9    chr9_6539659     AAsi    T    C        0      0        2 
   9    chr9_6539659     AKia    T    C        0      0        2 
   9    chr9_6539659     AOna    T    C        0      0        2 
   9    chr9_6539659     ASom    T    C        0      0        2 
   9    chr9_6539659     HCab    T    C        0      0        2 
   9    chr9_6539659     HPrz    T    C      0.5      1        2 
   9    chr9_6539659     ZBoe    T    C        0      0        2 
   9    chr9_6539659     ZGre    T    C        0      0        2 
   9    chr9_6539659     ZHar    T    C        0      0        2 
   9    chr9_6539659   Sample    T    C        0      0        2 
   9    chr9_6543793     AAsi    T    C        0      0        2 
   9    chr9_6543793     AKia    T    C      0.5      1        2 
   9    chr9_6543793     AOna    T    C        0      0        2 
   9    chr9_6543793     ASom    T    C        0      0        2 
   9    chr9_6543793     HCab    T    C        0      0        2 
   9    chr9_6543793     HPrz    T    C        0      0        2 
   9    chr9_6543793     ZBoe    T    C        0      0        2 
   9    chr9_6543793     ZGre    T    C        0      0        2 
   9    chr9_6543793     ZHar    T    C        0      0        2 
   9    chr9_6543793   Sample    T    C        0      0        2 
   9    chr9_6555831     AAsi    A    G        0      0        2 
   9    chr9_6555831     AKia    A    G      0.5      1        2 
   9    chr9_6555831     AOna    A    G        0      0        2 
   9    chr9_6555831     ASom    A    G        0      0        2 
   9    chr9_6555831     HCab    A    G        0      0        2 
   9    chr9_6555831     HPrz    A    G        0      0        2 
   9    chr9_6555831     ZBoe    A    G        0      0        2 
   9    chr9_6555831     ZGre    A    G        0      0        2 
   9    chr9_6555831     ZHar    A    G        0      0        2 
   9    chr9_6555831   Sample    A    G        0      0        2 
   9    chr9_6556107     AAsi    T    C        0      0        2 
   9    chr9_6556107     AKia    T    C        0      0        2 
   9    chr9_6556107     AOna    T    C        0      0        2 
   9    chr9_6556107     ASom    T    C        0      0        2 
   9    chr9_6556107     HCab    T    C        0      0        2 
   9    chr9_6556107     HPrz    T    C      0.5      1        2 
   9    chr9_6556107     ZBoe    T    C        0      0        2 
   9    chr9_6556107     ZGre    T    C        0      0        2 
   9    chr9_6556107     ZHar    T    C        0      0        2 
   9    chr9_6556107   Sample    T    C        0      0        2 
   9    chr9_6557719     AAsi    T    C        0      0        2 
   9    chr9_6557719     AKia    T    C        0      0        2 
   9    chr9_6557719     AOna    T    C        0      0        2 
   9    chr9_6557719     ASom    T    C        0      0        2 
   9    chr9_6557719     HCab    T    C        1      2        2 
   9    chr9_6557719     HPrz    T    C        1      2        2 
   9    chr9_6557719     ZBoe    T    C        0      0        2 
   9    chr9_6557719     ZGre    T    C        0      0        2 
   9    chr9_6557719     ZHar    T    C        0      0        2 
   9    chr9_6557719   Sample    T    C        0      0        2 
   9    chr9_6571968     AAsi    G    C        0      0        2 
   9    chr9_6571968     AKia    G    C        0      0        2 
   9    chr9_6571968     AOna    G    C        0      0        2 
   9    chr9_6571968     ASom    G    C        0      0        2 
   9    chr9_6571968     HCab    G    C      0.5      1        2 
   9    chr9_6571968     HPrz    G    C        1      2        2 
   9    chr9_6571968     ZBoe    G    C        0      0        2 
   9    chr9_6571968     ZGre    G    C        0      0        2 
   9    chr9_6571968     ZHar    G    C        0      0        2 
   9    chr9_6571968   Sample    G    C        0      0        2 
   9    chr9_6572463     AAsi    G    A        0      0        2 
   9    chr9_6572463     AKia    G    A        0      0        2 
   9    chr9_6572463     AOna    G    A        0      0        2 
   9    chr9_6572463     ASom    G    A        0      0        2 
   9    chr9_6572463     HCab    G    A        1      2        2 
   9    chr9_6572463     HPrz    G    A        1      2        2 
   9    chr9_6572463     ZBoe    G    A        0      0        2 
   9    chr9_6572463     ZGre    G    A        0      0        2 
   9    chr9_6572463     ZHar    G    A        0      0        2 
   9    chr9_6572463   Sample    G    A        0      0        2 
   9    chr9_6576233     AAsi    T    C        0      0        2 
   9    chr9_6576233     AKia    T    C        0      0        2 
   9    chr9_6576233     AOna    T    C        0      0        2 
   9    chr9_6576233     ASom    T    C        0      0        2 
   9    chr9_6576233     HCab    T    C      0.5      1        2 
   9    chr9_6576233     HPrz    T    C        0      0        2 
   9    chr9_6576233     ZBoe    T    C        0      0        2 
   9    chr9_6576233     ZGre    T    C        0      0        2 
   9    chr9_6576233     ZHar    T    C        0      0        2 
   9    chr9_6576233   Sample    T    C        0      0        2 
   9    chr9_6577206     AAsi    G    A        0      0        2 
   9    chr9_6577206     AKia    G    A        0      0        2 
   9    chr9_6577206     AOna    G    A        0      0        2 
   9    chr9_6577206     ASom    G    A        0      0        2 
   9    chr9_6577206     HCab    G    A        0      0        2 
   9    chr9_6577206     HPrz    G    A        0      0        2 
   9    chr9_6577206     ZBoe    G    A      0.5      1        2 
   9    chr9_6577206     ZGre    G    A        0      0        2 
   9    chr9_6577206     ZHar    G    A        0      0        2 
   9    chr9_6577206   Sample    G    A        0      0        2 
   9    chr9_6579045     AAsi    G    A        0      0        2 
   9    chr9_6579045     AKia    G    A        0      0        2 
   9    chr9_6579045     AOna    G    A        0      0        2 
   9    chr9_6579045     ASom    G    A        0      0        2 
   9    chr9_6579045     HCab    G    A        1      2        2 
   9    chr9_6579045     HPrz    G    A        1      2        2 
   9    chr9_6579045     ZBoe    G    A        0      0        2 
   9    chr9_6579045     ZGre    G    A        0      0        2 
   9    chr9_6579045     ZHar    G    A        0      0        2 
   9    chr9_6579045   Sample    G    A        0      0        2 
   9    chr9_6579585     AAsi    C    T        0      0        2 
   9    chr9_6579585     AKia    C    T        0      0        2 
   9    chr9_6579585     AOna    C    T        0      0        2 
   9    chr9_6579585     ASom    C    T        0      0        2 
   9    chr9_6579585     HCab    C    T        1      2        2 
   9    chr9_6579585     HPrz    C    T        1      2        2 
   9    chr9_6579585     ZBoe    C    T        0      0        2 
   9    chr9_6579585     ZGre    C    T        0      0        2 
   9    chr9_6579585     ZHar    C    T        0      0        2 
   9    chr9_6579585   Sample    C    T        0      0        2 
   9    chr9_6579844     AAsi    T    C        0      0        2 
   9    chr9_6579844     AKia    T    C        0      0        2 
   9    chr9_6579844     AOna    T    C        0      0        2 
   9    chr9_6579844     ASom    T    C        0      0        2 
   9    chr9_6579844     HCab    T    C        1      2        2 
   9    chr9_6579844     HPrz    T    C        1      2        2 
   9    chr9_6579844     ZBoe    T    C        0      0        2 
   9    chr9_6579844     ZGre    T    C        0      0        2 
   9    chr9_6579844     ZHar    T    C        0      0        2 
   9    chr9_6579844   Sample    T    C        0      0        2 
   9    chr9_6582024     AAsi    A    T        0      0        2 
   9    chr9_6582024     AKia    A    T        1      2        2 
   9    chr9_6582024     AOna    A    T        0      0        2 
   9    chr9_6582024     ASom    A    T        0      0        2 
   9    chr9_6582024     HCab    A    T        0      0        2 
   9    chr9_6582024     HPrz    A    T        0      0        2 
   9    chr9_6582024     ZBoe    A    T        0      0        2 
   9    chr9_6582024     ZGre    A    T        0      0        2 
   9    chr9_6582024     ZHar    A    T        0      0        2 
   9    chr9_6582024   Sample    A    T        0      0        2 
   9    chr9_6586873     AAsi    T    C        0      0        2 
   9    chr9_6586873     AKia    T    C        1      2        2 
   9    chr9_6586873     AOna    T    C        0      0        2 
   9    chr9_6586873     ASom    T    C        0      0        2 
   9    chr9_6586873     HCab    T    C        0      0        2 
   9    chr9_6586873     HPrz    T    C        0      0        2 
   9    chr9_6586873     ZBoe    T    C        0      0        2 
   9    chr9_6586873     ZGre    T    C        0      0        2 
   9    chr9_6586873     ZHar    T    C        0      0        2 
   9    chr9_6586873   Sample    T    C        0      0        2 
   9    chr9_6590193     AAsi    T    C        0      0        2 
   9    chr9_6590193     AKia    T    C        0      0        2 
   9    chr9_6590193     AOna    T    C        0      0        2 
   9    chr9_6590193     ASom    T    C        0      0        2 
   9    chr9_6590193     HCab    T    C        0      0        2 
   9    chr9_6590193     HPrz    T    C        0      0        2 
   9    chr9_6590193     ZBoe    T    C        0      0        2 
   9    chr9_6590193     ZGre    T    C      0.5      1        2 
   9    chr9_6590193     ZHar    T    C        0      0        2 
   9    chr9_6590193   Sample    T    C        0      0        2 
   9    chr9_6590687     AAsi    C    A        0      0        2 
   9    chr9_6590687     AKia    C    A        0      0        2 
   9    chr9_6590687     AOna    C    A        0      0        2 
   9    chr9_6590687     ASom    C    A        0      0        2 
   9    chr9_6590687     HCab    C    A      0.5      1        2 
   9    chr9_6590687     HPrz    C    A        1      2        2 
   9    chr9_6590687     ZBoe    C    A        0      0        2 
   9    chr9_6590687     ZGre    C    A        0      0        2 
   9    chr9_6590687     ZHar    C    A        0      0        2 
   9    chr9_6590687   Sample    C    A        0      0        2 
   9    chr9_6601553     AAsi    A    G        0      0        2 
   9    chr9_6601553     AKia    A    G        0      0        2 
   9    chr9_6601553     AOna    A    G        0      0        2 
   9    chr9_6601553     ASom    A    G        0      0        2 
   9    chr9_6601553     HCab    A    G        1      2        2 
   9    chr9_6601553     HPrz    A    G        1      2        2 
   9    chr9_6601553     ZBoe    A    G        0      0        2 
   9    chr9_6601553     ZGre    A    G        0      0        2 
   9    chr9_6601553     ZHar    A    G        0      0        2 
   9    chr9_6601553   Sample    A    G        0      0        2 
   9    chr9_6605009     AAsi    T    C        0      0        2 
   9    chr9_6605009     AKia    T    C        0      0        2 
   9    chr9_6605009     AOna    T    C        0      0        2 
   9    chr9_6605009     ASom    T    C        0      0        2 
   9    chr9_6605009     HCab    T    C        0      0        2 
   9    chr9_6605009     HPrz    T    C        0      0        2 
   9    chr9_6605009     ZBoe    T    C      0.5      1        2 
   9    chr9_6605009     ZGre    T    C        0      0        2 
   9    chr9_6605009     ZHar    T    C        0      0        2 
   9    chr9_6605009   Sample    T    C        0      0        2 
   9    chr9_6606255     AAsi    A    G        0      0        2 
   9    chr9_6606255     AKia    A    G        0      0        2 
   9    chr9_6606255     AOna    A    G        0      0        2 
   9    chr9_6606255     ASom    A    G        0      0        2 
   9    chr9_6606255     HCab    A    G        0      0        2 
   9    chr9_6606255     HPrz    A    G        0      0        2 
   9    chr9_6606255     ZBoe    A    G        0      0        2 
   9    chr9_6606255     ZGre    A    G        0      0        2 
   9    chr9_6606255     ZHar    A    G      0.5      1        2 
   9    chr9_6606255   Sample    A    G        0      0        2 
   9    chr9_6614524     AAsi    T    C        0      0        2 
   9    chr9_6614524     AKia    T    C        0      0        2 
   9    chr9_6614524     AOna    T    C        0      0        2 
   9    chr9_6614524     ASom    T    C        0      0        2 
   9    chr9_6614524     HCab    T    C      0.5      1        2 
   9    chr9_6614524     HPrz    T    C        1      2        2 
   9    chr9_6614524     ZBoe    T    C        0      0        2 
   9    chr9_6614524     ZGre    T    C        0      0        2 
   9    chr9_6614524     ZHar    T    C        0      0        2 
   9    chr9_6614524   Sample    T    C        0      0        2 
   9    chr9_6626080     AAsi    C    T        0      0        2 
   9    chr9_6626080     AKia    C    T        0      0        2 
   9    chr9_6626080     AOna    C    T        1      2        2 
   9    chr9_6626080     ASom    C    T        0      0        2 
   9    chr9_6626080     HCab    C    T        0      0        2 
   9    chr9_6626080     HPrz    C    T        0      0        2 
   9    chr9_6626080     ZBoe    C    T        0      0        2 
   9    chr9_6626080     ZGre    C    T        0      0        2 
   9    chr9_6626080     ZHar    C    T        0      0        2 
   9    chr9_6626080   Sample    C    T        0      0        2 
   9    chr9_6630709     AAsi    C    T        0      0        2 
   9    chr9_6630709     AKia    C    T        0      0        2 
   9    chr9_6630709     AOna    C    T        0      0        2 
   9    chr9_6630709     ASom    C    T        0      0        2 
   9    chr9_6630709     HCab    C    T      0.5      1        2 
   9    chr9_6630709     HPrz    C    T      0.5      1        2 
   9    chr9_6630709     ZBoe    C    T        0      0        2 
   9    chr9_6630709     ZGre    C    T        0      0        2 
   9    chr9_6630709     ZHar    C    T        1      2        2 
   9    chr9_6630709   Sample    C    T        0      0        2 
   9    chr9_6633096     AAsi    A    C        0      0        2 
   9    chr9_6633096     AKia    A    C        0      0        2 
   9    chr9_6633096     AOna    A    C        0      0        2 
   9    chr9_6633096     ASom    A    C        0      0        2 
   9    chr9_6633096     HCab    A    C        0      0        2 
   9    chr9_6633096     HPrz    A    C        0      0        2 
   9    chr9_6633096     ZBoe    A    C        0      0        2 
   9    chr9_6633096     ZGre    A    C      0.5      1        2 
   9    chr9_6633096     ZHar    A    C        0      0        2 
   9    chr9_6633096   Sample    A    C        0      0        2 
   9    chr9_6640448     AAsi    C    G        0      0        2 
   9    chr9_6640448     AKia    C    G        0      0        2 
   9    chr9_6640448     AOna    C    G        0      0        2 
   9    chr9_6640448     ASom    C    G        0      0        2 
   9    chr9_6640448     HCab    C    G        0      0        2 
   9    chr9_6640448     HPrz    C    G      0.5      1        2 
   9    chr9_6640448     ZBoe    C    G        0      0        2 
   9    chr9_6640448     ZGre    C    G        0      0        2 
   9    chr9_6640448     ZHar    C    G        0      0        2 
   9    chr9_6640448   Sample    C    G        0      0        2 
   9    chr9_6642960     AAsi    A    G        0      0        2 
   9    chr9_6642960     AKia    A    G        0      0        2 
   9    chr9_6642960     AOna    A    G        0      0        2 
   9    chr9_6642960     ASom    A    G        0      0        2 
   9    chr9_6642960     HCab    A    G        0      0        2 
   9    chr9_6642960     HPrz    A    G        0      0        2 
   9    chr9_6642960     ZBoe    A    G        1      2        2 
   9    chr9_6642960     ZGre    A    G        0      0        2 
   9    chr9_6642960     ZHar    A    G        0      0        2 
   9    chr9_6642960   Sample    A    G        0      0        2 
   9    chr9_6644517     AAsi    A    T        0      0        2 
   9    chr9_6644517     AKia    A    T        1      2        2 
   9    chr9_6644517     AOna    A    T        1      2        2 
   9    chr9_6644517     ASom    A    T        0      0        2 
   9    chr9_6644517     HCab    A    T        0      0        2 
   9    chr9_6644517     HPrz    A    T        0      0        2 
   9    chr9_6644517     ZBoe    A    T        0      0        2 
   9    chr9_6644517     ZGre    A    T        0      0        2 
   9    chr9_6644517     ZHar    A    T        0      0        2 
   9    chr9_6644517   Sample    A    T        0      0        2 
   9    chr9_6648609     AAsi    A    T        0      0        2 
   9    chr9_6648609     AKia    A    T        0      0        2 
   9    chr9_6648609     AOna    A    T        0      0        2 
   9    chr9_6648609     ASom    A    T        0      0        2 
   9    chr9_6648609     HCab    A    T        1      2        2 
   9    chr9_6648609     HPrz    A    T        1      2        2 
   9    chr9_6648609     ZBoe    A    T        0      0        2 
   9    chr9_6648609     ZGre    A    T        0      0        2 
   9    chr9_6648609     ZHar    A    T        0      0        2 
   9    chr9_6648609   Sample    A    T        0      0        2 
   9    chr9_6662510     AAsi    T    C        0      0        2 
   9    chr9_6662510     AKia    T    C        0      0        2 
   9    chr9_6662510     AOna    T    C        0      0        2 
   9    chr9_6662510     ASom    T    C        0      0        2 
   9    chr9_6662510     HCab    T    C      0.5      1        2 
   9    chr9_6662510     HPrz    T    C        0      0        2 
   9    chr9_6662510     ZBoe    T    C        0      0        2 
   9    chr9_6662510     ZGre    T    C        0      0        2 
   9    chr9_6662510     ZHar    T    C        0      0        2 
   9    chr9_6662510   Sample    T    C        0      0        2 
   9    chr9_6664473     AAsi    G    A        0      0        2 
   9    chr9_6664473     AKia    G    A        0      0        2 
   9    chr9_6664473     AOna    G    A        0      0        2 
   9    chr9_6664473     ASom    G    A        0      0        2 
   9    chr9_6664473     HCab    G    A        0      0        2 
   9    chr9_6664473     HPrz    G    A      0.5      1        2 
   9    chr9_6664473     ZBoe    G    A        0      0        2 
   9    chr9_6664473     ZGre    G    A        0      0        2 
   9    chr9_6664473     ZHar    G    A        0      0        2 
   9    chr9_6664473   Sample    G    A        0      0        2 
   9    chr9_6666545     AAsi    C    G        0      0        2 
   9    chr9_6666545     AKia    C    G        0      0        2 
   9    chr9_6666545     AOna    C    G        0      0        2 
   9    chr9_6666545     ASom    C    G        0      0        2 
   9    chr9_6666545     HCab    C    G      0.5      1        2 
   9    chr9_6666545     HPrz    C    G      0.5      1        2 
   9    chr9_6666545     ZBoe    C    G        0      0        2 
   9    chr9_6666545     ZGre    C    G        0      0        2 
   9    chr9_6666545     ZHar    C    G        0      0        2 
   9    chr9_6666545   Sample    C    G        0      0        2 
   9    chr9_6672429     AAsi    A    G        0      0        2 
   9    chr9_6672429     AKia    A    G        0      0        2 
   9    chr9_6672429     AOna    A    G        0      0        2 
   9    chr9_6672429     ASom    A    G        0      0        2 
   9    chr9_6672429     HCab    A    G        0      0        2 
   9    chr9_6672429     HPrz    A    G        0      0        2 
   9    chr9_6672429     ZBoe    A    G      0.5      1        2 
   9    chr9_6672429     ZGre    A    G        0      0        2 
   9    chr9_6672429     ZHar    A    G        0      0        2 
   9    chr9_6672429   Sample    A    G        0      0        2 
   9    chr9_6699231     AAsi    C    A        0      0        2 
   9    chr9_6699231     AKia    C    A        0      0        2 
   9    chr9_6699231     AOna    C    A        1      2        2 
   9    chr9_6699231     ASom    C    A        0      0        2 
   9    chr9_6699231     HCab    C    A        0      0        2 
   9    chr9_6699231     HPrz    C    A        0      0        2 
   9    chr9_6699231     ZBoe    C    A        0      0        2 
   9    chr9_6699231     ZGre    C    A        0      0        2 
   9    chr9_6699231     ZHar    C    A        0      0        2 
   9    chr9_6699231   Sample    C    A        0      0        2 
   9    chr9_6706367     AAsi    T    C        0      0        2 
   9    chr9_6706367     AKia    T    C        0      0        2 
   9    chr9_6706367     AOna    T    C        0      0        2 
   9    chr9_6706367     ASom    T    C        0      0        2 
   9    chr9_6706367     HCab    T    C        1      2        2 
   9    chr9_6706367     HPrz    T    C        1      2        2 
   9    chr9_6706367     ZBoe    T    C        0      0        2 
   9    chr9_6706367     ZGre    T    C        0      0        2 
   9    chr9_6706367     ZHar    T    C        0      0        2 
   9    chr9_6706367   Sample    T    C        0      0        2 
   9    chr9_6708460     AAsi    G    C        0      0        2 
   9    chr9_6708460     AKia    G    C        0      0        2 
   9    chr9_6708460     AOna    G    C        1      2        2 
   9    chr9_6708460     ASom    G    C        0      0        2 
   9    chr9_6708460     HCab    G    C        0      0        2 
   9    chr9_6708460     HPrz    G    C        0      0        2 
   9    chr9_6708460     ZBoe    G    C        0      0        2 
   9    chr9_6708460     ZGre    G    C        0      0        2 
   9    chr9_6708460     ZHar    G    C        0      0        2 
   9    chr9_6708460   Sample    G    C        0      0        2 
   9    chr9_6715499     AAsi    A    G        0      0        2 
   9    chr9_6715499     AKia    A    G        0      0        2 
   9    chr9_6715499     AOna    A    G        0      0        2 
   9    chr9_6715499     ASom    A    G        0      0        2 
   9    chr9_6715499     HCab    A    G        1      2        2 
   9    chr9_6715499     HPrz    A    G        1      2        2 
   9    chr9_6715499     ZBoe    A    G        0      0        2 
   9    chr9_6715499     ZGre    A    G        1      2        2 
   9    chr9_6715499     ZHar    A    G        1      2        2 
   9    chr9_6715499   Sample    A    G        0      0        2 
   9    chr9_6722470     AAsi    A    G        0      0        2 
   9    chr9_6722470     AKia    A    G        0      0        2 
   9    chr9_6722470     AOna    A    G        0      0        2 
   9    chr9_6722470     ASom    A    G        0      0        2 
   9    chr9_6722470     HCab    A    G        0      0        2 
   9    chr9_6722470     HPrz    A    G        0      0        2 
   9    chr9_6722470     ZBoe    A    G      0.5      1        2 
   9    chr9_6722470     ZGre    A    G        1      2        2 
   9    chr9_6722470     ZHar    A    G        0      0        2 
   9    chr9_6722470   Sample    A    G        0      0        2 
   9    chr9_6723557     AAsi    A    G        1      2        2 
   9    chr9_6723557     AKia    A    G        0      0        2 
   9    chr9_6723557     AOna    A    G        0      0        2 
   9    chr9_6723557     ASom    A    G        1      2        2 
   9    chr9_6723557     HCab    A    G        0      0        2 
   9    chr9_6723557     HPrz    A    G        0      0        2 
   9    chr9_6723557     ZBoe    A    G        0      0        2 
   9    chr9_6723557     ZGre    A    G        0      0        2 
   9    chr9_6723557     ZHar    A    G        0      0        2 
   9    chr9_6723557   Sample    A    G        1      2        2 
   9    chr9_6730766     AAsi    C    T        0      0        2 
   9    chr9_6730766     AKia    C    T        0      0        2 
   9    chr9_6730766     AOna    C    T        0      0        2 
   9    chr9_6730766     ASom    C    T        0      0        2 
   9    chr9_6730766     HCab    C    T        0      0        2 
   9    chr9_6730766     HPrz    C    T        0      0        2 
   9    chr9_6730766     ZBoe    C    T        1      2        2 
   9    chr9_6730766     ZGre    C    T        0      0        2 
   9    chr9_6730766     ZHar    C    T        0      0        2 
   9    chr9_6730766   Sample    C    T        0      0        2 
   9    chr9_6731161     AAsi    C    T        0      0        2 
   9    chr9_6731161     AKia    C    T        0      0        2 
   9    chr9_6731161     AOna    C    T        0      0        2 
   9    chr9_6731161     ASom    C    T        0      0        2 
   9    chr9_6731161     HCab    C    T        0      0        2 
   9    chr9_6731161     HPrz    C    T      0.5      1        2 
   9    chr9_6731161     ZBoe    C    T        0      0        2 
   9    chr9_6731161     ZGre    C    T        0      0        2 
   9    chr9_6731161     ZHar    C    T        0      0        2 
   9    chr9_6731161   Sample    C    T        0      0        2 
   9    chr9_6743032     AAsi    C    G        0      0        2 
   9    chr9_6743032     AKia    C    G        0      0        2 
   9    chr9_6743032     AOna    C    G        0      0        2 
   9    chr9_6743032     ASom    C    G        0      0        2 
   9    chr9_6743032     HCab    C    G        0      0        2 
   9    chr9_6743032     HPrz    C    G        0      0        2 
   9    chr9_6743032     ZBoe    C    G      0.5      1        2 
   9    chr9_6743032     ZGre    C    G        0      0        2 
   9    chr9_6743032     ZHar    C    G        0      0        2 
   9    chr9_6743032   Sample    C    G        0      0        2 
   9    chr9_6745808     AAsi    A    G        0      0        2 
   9    chr9_6745808     AKia    A    G        0      0        2 
   9    chr9_6745808     AOna    A    G        0      0        2 
   9    chr9_6745808     ASom    A    G        0      0        2 
   9    chr9_6745808     HCab    A    G        1      2        2 
   9    chr9_6745808     HPrz    A    G        1      2        2 
   9    chr9_6745808     ZBoe    A    G        0      0        2 
   9    chr9_6745808     ZGre    A    G        0      0        2 
   9    chr9_6745808     ZHar    A    G        0      0        2 
   9    chr9_6745808   Sample    A    G        0      0        2 
   9    chr9_6747328     AAsi    G    A        0      0        2 
   9    chr9_6747328     AKia    G    A        0      0        2 
   9    chr9_6747328     AOna    G    A        1      2        2 
   9    chr9_6747328     ASom    G    A        0      0        2 
   9    chr9_6747328     HCab    G    A        0      0        2 
   9    chr9_6747328     HPrz    G    A        0      0        2 
   9    chr9_6747328     ZBoe    G    A        0      0        2 
   9    chr9_6747328     ZGre    G    A        0      0        2 
   9    chr9_6747328     ZHar    G    A        0      0        2 
   9    chr9_6747328   Sample    G    A        0      0        2 
   9    chr9_6750026     AAsi    T    C        0      0        2 
   9    chr9_6750026     AKia    T    C        0      0        2 
   9    chr9_6750026     AOna    T    C        0      0        2 
   9    chr9_6750026     ASom    T    C        0      0        2 
   9    chr9_6750026     HCab    T    C        1      2        2 
   9    chr9_6750026     HPrz    T    C        1      2        2 
   9    chr9_6750026     ZBoe    T    C        0      0        2 
   9    chr9_6750026     ZGre    T    C        0      0        2 
   9    chr9_6750026     ZHar    T    C        0      0        2 
   9    chr9_6750026   Sample    T    C        0      0        2 
   9    chr9_6757847     AAsi    G    A        0      0        2 
   9    chr9_6757847     AKia    G    A        0      0        2 
   9    chr9_6757847     AOna    G    A        0      0        2 
   9    chr9_6757847     ASom    G    A        0      0        2 
   9    chr9_6757847     HCab    G    A        0      0        2 
   9    chr9_6757847     HPrz    G    A      0.5      1        2 
   9    chr9_6757847     ZBoe    G    A        0      0        2 
   9    chr9_6757847     ZGre    G    A        0      0        2 
   9    chr9_6757847     ZHar    G    A        0      0        2 
   9    chr9_6757847   Sample    G    A        0      0        2 
   9    chr9_6759400     AAsi    T    C        0      0        2 
   9    chr9_6759400     AKia    T    C        0      0        2 
   9    chr9_6759400     AOna    T    C        0      0        2 
   9    chr9_6759400     ASom    T    C        0      0        2 
   9    chr9_6759400     HCab    T    C        0      0        2 
   9    chr9_6759400     HPrz    T    C        0      0        2 
   9    chr9_6759400     ZBoe    T    C        1      2        2 
   9    chr9_6759400     ZGre    T    C        0      0        2 
   9    chr9_6759400     ZHar    T    C        1      2        2 
   9    chr9_6759400   Sample    T    C        0      0        2 
   9    chr9_6760028     AAsi    T    C        0      0        2 
   9    chr9_6760028     AKia    T    C        0      0        2 
   9    chr9_6760028     AOna    T    C        0      0        2 
   9    chr9_6760028     ASom    T    C        0      0        2 
   9    chr9_6760028     HCab    T    C      0.5      1        2 
   9    chr9_6760028     HPrz    T    C      0.5      1        2 
   9    chr9_6760028     ZBoe    T    C        0      0        2 
   9    chr9_6760028     ZGre    T    C        0      0        2 
   9    chr9_6760028     ZHar    T    C        0      0        2 
   9    chr9_6760028   Sample    T    C        0      0        2 
   9    chr9_6763172     AAsi    G    A        0      0        2 
   9    chr9_6763172     AKia    G    A        0      0        2 
   9    chr9_6763172     AOna    G    A        0      0        2 
   9    chr9_6763172     ASom    G    A        0      0        2 
   9    chr9_6763172     HCab    G    A        0      0        2 
   9    chr9_6763172     HPrz    G    A        0      0        2 
   9    chr9_6763172     ZBoe    G    A        1      2        2 
   9    chr9_6763172     ZGre    G    A        1      2        2 
   9    chr9_6763172     ZHar    G    A        1      2        2 
   9    chr9_6763172   Sample    G    A        0      0        2 
   9    chr9_6764471     AAsi    G    A        0      0        2 
   9    chr9_6764471     AKia    G    A        0      0        2 
   9    chr9_6764471     AOna    G    A        0      0        2 
   9    chr9_6764471     ASom    G    A        0      0        2 
   9    chr9_6764471     HCab    G    A        0      0        2 
   9    chr9_6764471     HPrz    G    A        0      0        2 
   9    chr9_6764471     ZBoe    G    A        1      2        2 
   9    chr9_6764471     ZGre    G    A        1      2        2 
   9    chr9_6764471     ZHar    G    A        1      2        2 
   9    chr9_6764471   Sample    G    A        0      0        2 
   9    chr9_6765535     AAsi    G    A        0      0        2 
   9    chr9_6765535     AKia    G    A        0      0        2 
   9    chr9_6765535     AOna    G    A        1      2        2 
   9    chr9_6765535     ASom    G    A        0      0        2 
   9    chr9_6765535     HCab    G    A        0      0        2 
   9    chr9_6765535     HPrz    G    A        0      0        2 
   9    chr9_6765535     ZBoe    G    A        0      0        2 
   9    chr9_6765535     ZGre    G    A        0      0        2 
   9    chr9_6765535     ZHar    G    A        0      0        2 
   9    chr9_6765535   Sample    G    A        0      0        2 
   9    chr9_6769587     AAsi    A    G        0      0        2 
   9    chr9_6769587     AKia    A    G        0      0        2 
   9    chr9_6769587     AOna    A    G        0      0        2 
   9    chr9_6769587     ASom    A    G        0      0        2 
   9    chr9_6769587     HCab    A    G        0      0        2 
   9    chr9_6769587     HPrz    A    G        0      0        2 
   9    chr9_6769587     ZBoe    A    G      0.5      1        2 
   9    chr9_6769587     ZGre    A    G        0      0        2 
   9    chr9_6769587     ZHar    A    G        0      0        2 
   9    chr9_6769587   Sample    A    G        0      0        2 
   9    chr9_6771557     AAsi    A    G        0      0        2 
   9    chr9_6771557     AKia    A    G        0      0        2 
   9    chr9_6771557     AOna    A    G        0      0        2 
   9    chr9_6771557     ASom    A    G        0      0        2 
   9    chr9_6771557     HCab    A    G      0.5      1        2 
   9    chr9_6771557     HPrz    A    G        0      0        2 
   9    chr9_6771557     ZBoe    A    G        0      0        2 
   9    chr9_6771557     ZGre    A    G        0      0        2 
   9    chr9_6771557     ZHar    A    G        0      0        2 
   9    chr9_6771557   Sample    A    G        0      0        2 
   9    chr9_6772774     AAsi    T    A        0      0        2 
   9    chr9_6772774     AKia    T    A        0      0        2 
   9    chr9_6772774     AOna    T    A        0      0        2 
   9    chr9_6772774     ASom    T    A        0      0        2 
   9    chr9_6772774     HCab    T    A        0      0        2 
   9    chr9_6772774     HPrz    T    A        0      0        2 
   9    chr9_6772774     ZBoe    T    A      0.5      1        2 
   9    chr9_6772774     ZGre    T    A        0      0        2 
   9    chr9_6772774     ZHar    T    A        0      0        2 
   9    chr9_6772774   Sample    T    A        0      0        2 
   9    chr9_6772831     AAsi    A    G        0      0        2 
   9    chr9_6772831     AKia    A    G        0      0        2 
   9    chr9_6772831     AOna    A    G        0      0        2 
   9    chr9_6772831     ASom    A    G        0      0        2 
   9    chr9_6772831     HCab    A    G        1      2        2 
   9    chr9_6772831     HPrz    A    G        1      2        2 
   9    chr9_6772831     ZBoe    A    G        0      0        2 
   9    chr9_6772831     ZGre    A    G        0      0        2 
   9    chr9_6772831     ZHar    A    G        0      0        2 
   9    chr9_6772831   Sample    A    G        0      0        2 
   9    chr9_6772888     AAsi    G    T        0      0        2 
   9    chr9_6772888     AKia    G    T        0      0        2 
   9    chr9_6772888     AOna    G    T        0      0        2 
   9    chr9_6772888     ASom    G    T        0      0        2 
   9    chr9_6772888     HCab    G    T        0      0        2 
   9    chr9_6772888     HPrz    G    T        0      0        2 
   9    chr9_6772888     ZBoe    G    T        0      0        2 
   9    chr9_6772888     ZGre    G    T      0.5      1        2 
   9    chr9_6772888     ZHar    G    T        0      0        2 
   9    chr9_6772888   Sample    G    T        0      0        2 
   9    chr9_6773826     AAsi    A    G        0      0        2 
   9    chr9_6773826     AKia    A    G        0      0        2 
   9    chr9_6773826     AOna    A    G        0      0        2 
   9    chr9_6773826     ASom    A    G        0      0        2 
   9    chr9_6773826     HCab    A    G        0      0        2 
   9    chr9_6773826     HPrz    A    G        0      0        2 
   9    chr9_6773826     ZBoe    A    G      0.5      1        2 
   9    chr9_6773826     ZGre    A    G        0      0        2 
   9    chr9_6773826     ZHar    A    G        0      0        2 
   9    chr9_6773826   Sample    A    G        0      0        2 
   9    chr9_6773864     AAsi    T    A        0      0        2 
   9    chr9_6773864     AKia    T    A      0.5      1        2 
   9    chr9_6773864     AOna    T    A        0      0        2 
   9    chr9_6773864     ASom    T    A        0      0        2 
   9    chr9_6773864     HCab    T    A        0      0        2 
   9    chr9_6773864     HPrz    T    A        0      0        2 
   9    chr9_6773864     ZBoe    T    A        0      0        2 
   9    chr9_6773864     ZGre    T    A        0      0        2 
   9    chr9_6773864     ZHar    T    A        0      0        2 
   9    chr9_6773864   Sample    T    A        0      0        2 
   9    chr9_6785968     AAsi    T    G        0      0        2 
   9    chr9_6785968     AKia    T    G        0      0        2 
   9    chr9_6785968     AOna    T    G        0      0        2 
   9    chr9_6785968     ASom    T    G        0      0        2 
   9    chr9_6785968     HCab    T    G        0      0        2 
   9    chr9_6785968     HPrz    T    G        0      0        2 
   9    chr9_6785968     ZBoe    T    G      0.5      1        2 
   9    chr9_6785968     ZGre    T    G        0      0        2 
   9    chr9_6785968     ZHar    T    G        0      0        2 
   9    chr9_6785968   Sample    T    G        0      0        2 
   9    chr9_6791686     AAsi    C    G        0      0        2 
   9    chr9_6791686     AKia    C    G        0      0        2 
   9    chr9_6791686     AOna    C    G        0      0        2 
   9    chr9_6791686     ASom    C    G        0      0        2 
   9    chr9_6791686     HCab    C    G      0.5      1        2 
   9    chr9_6791686     HPrz    C    G      0.5      1        2 
   9    chr9_6791686     ZBoe    C    G        0      0        2 
   9    chr9_6791686     ZGre    C    G        0      0        2 
   9    chr9_6791686     ZHar    C    G        0      0        2 
   9    chr9_6791686   Sample    C    G        0      0        2 
   9    chr9_6797253     AAsi    C    T        0      0        2 
   9    chr9_6797253     AKia    C    T        0      0        2 
   9    chr9_6797253     AOna    C    T        0      0        2 
   9    chr9_6797253     ASom    C    T        0      0        2 
   9    chr9_6797253     HCab    C    T        0      0        2 
   9    chr9_6797253     HPrz    C    T        0      0        2 
   9    chr9_6797253     ZBoe    C    T        0      0        2 
   9    chr9_6797253     ZGre    C    T      0.5      1        2 
   9    chr9_6797253     ZHar    C    T        0      0        2 
   9    chr9_6797253   Sample    C    T        0      0        2 
   9    chr9_6798613     AAsi    T    A        0      0        2 
   9    chr9_6798613     AKia    T    A        0      0        2 
   9    chr9_6798613     AOna    T    A        0      0        2 
   9    chr9_6798613     ASom    T    A        0      0        2 
   9    chr9_6798613     HCab    T    A        0      0        2 
   9    chr9_6798613     HPrz    T    A        0      0        2 
   9    chr9_6798613     ZBoe    T    A        1      2        2 
   9    chr9_6798613     ZGre    T    A        0      0        2 
   9    chr9_6798613     ZHar    T    A        0      0        2 
   9    chr9_6798613   Sample    T    A        0      0        2 
   9    chr9_6799357     AAsi    A    G        0      0        2 
   9    chr9_6799357     AKia    A    G        0      0        2 
   9    chr9_6799357     AOna    A    G        0      0        2 
   9    chr9_6799357     ASom    A    G        0      0        2 
   9    chr9_6799357     HCab    A    G        1      2        2 
   9    chr9_6799357     HPrz    A    G        1      2        2 
   9    chr9_6799357     ZBoe    A    G        0      0        2 
   9    chr9_6799357     ZGre    A    G        0      0        2 
   9    chr9_6799357     ZHar    A    G        0      0        2 
   9    chr9_6799357   Sample    A    G        0      0        2 
   9    chr9_6802590     AAsi    A    G        0      0        2 
   9    chr9_6802590     AKia    A    G        0      0        2 
   9    chr9_6802590     AOna    A    G        0      0        2 
   9    chr9_6802590     ASom    A    G        0      0        2 
   9    chr9_6802590     HCab    A    G        1      2        2 
   9    chr9_6802590     HPrz    A    G        1      2        2 
   9    chr9_6802590     ZBoe    A    G        0      0        2 
   9    chr9_6802590     ZGre    A    G        0      0        2 
   9    chr9_6802590     ZHar    A    G        0      0        2 
   9    chr9_6802590   Sample    A    G        0      0        2 
   9    chr9_6805118     AAsi    G    A        0      0        2 
   9    chr9_6805118     AKia    G    A        0      0        2 
   9    chr9_6805118     AOna    G    A        0      0        2 
   9    chr9_6805118     ASom    G    A        0      0        2 
   9    chr9_6805118     HCab    G    A        0      0        2 
   9    chr9_6805118     HPrz    G    A        0      0        2 
   9    chr9_6805118     ZBoe    G    A        0      0        2 
   9    chr9_6805118     ZGre    G    A        0      0        2 
   9    chr9_6805118     ZHar    G    A        1      2        2 
   9    chr9_6805118   Sample    G    A        0      0        2 
   9    chr9_6806885     AAsi    G    A        0      0        2 
   9    chr9_6806885     AKia    G    A        0      0        2 
   9    chr9_6806885     AOna    G    A        0      0        2 
   9    chr9_6806885     ASom    G    A        0      0        2 
   9    chr9_6806885     HCab    G    A        0      0        2 
   9    chr9_6806885     HPrz    G    A        0      0        2 
   9    chr9_6806885     ZBoe    G    A        0      0        2 
   9    chr9_6806885     ZGre    G    A        1      2        2 
   9    chr9_6806885     ZHar    G    A        0      0        2 
   9    chr9_6806885   Sample    G    A        0      0        2 
   9    chr9_6822408     AAsi    T    C        0      0        2 
   9    chr9_6822408     AKia    T    C        1      2        2 
   9    chr9_6822408     AOna    T    C        1      2        2 
   9    chr9_6822408     ASom    T    C        0      0        2 
   9    chr9_6822408     HCab    T    C        0      0        2 
   9    chr9_6822408     HPrz    T    C        0      0        2 
   9    chr9_6822408     ZBoe    T    C        0      0        2 
   9    chr9_6822408     ZGre    T    C        0      0        2 
   9    chr9_6822408     ZHar    T    C        0      0        2 
   9    chr9_6822408   Sample    T    C        0      0        2 
   9    chr9_6825981     AAsi    C    G        0      0        2 
   9    chr9_6825981     AKia    C    G        0      0        2 
   9    chr9_6825981     AOna    C    G        0      0        2 
   9    chr9_6825981     ASom    C    G        0      0        2 
   9    chr9_6825981     HCab    C    G        0      0        2 
   9    chr9_6825981     HPrz    C    G        0      0        2 
   9    chr9_6825981     ZBoe    C    G        1      2        2 
   9    chr9_6825981     ZGre    C    G        1      2        2 
   9    chr9_6825981     ZHar    C    G        1      2        2 
   9    chr9_6825981   Sample    C    G        0      0        2 
   9    chr9_6829819     AAsi    G    A        0      0        2 
   9    chr9_6829819     AKia    G    A        0      0        2 
   9    chr9_6829819     AOna    G    A        0      0        2 
   9    chr9_6829819     ASom    G    A        0      0        2 
   9    chr9_6829819     HCab    G    A        0      0        2 
   9    chr9_6829819     HPrz    G    A        0      0        2 
   9    chr9_6829819     ZBoe    G    A      0.5      1        2 
   9    chr9_6829819     ZGre    G    A        0      0        2 
   9    chr9_6829819     ZHar    G    A        0      0        2 
   9    chr9_6829819   Sample    G    A        0      0        2 
   9    chr9_6835493     AAsi    A    G        0      0        2 
   9    chr9_6835493     AKia    A    G        0      0        2 
   9    chr9_6835493     AOna    A    G        0      0        2 
   9    chr9_6835493     ASom    A    G        0      0        2 
   9    chr9_6835493     HCab    A    G        0      0        2 
   9    chr9_6835493     HPrz    A    G        0      0        2 
   9    chr9_6835493     ZBoe    A    G      0.5      1        2 
   9    chr9_6835493     ZGre    A    G        0      0        2 
   9    chr9_6835493     ZHar    A    G        0      0        2 
   9    chr9_6835493   Sample    A    G        0      0        2 
   9    chr9_6839158     AAsi    A    G        0      0        2 
   9    chr9_6839158     AKia    A    G        0      0        2 
   9    chr9_6839158     AOna    A    G        0      0        2 
   9    chr9_6839158     ASom    A    G        0      0        2 
   9    chr9_6839158     HCab    A    G        1      2        2 
   9    chr9_6839158     HPrz    A    G        1      2        2 
   9    chr9_6839158     ZBoe    A    G        0      0        2 
   9    chr9_6839158     ZGre    A    G        0      0        2 
   9    chr9_6839158     ZHar    A    G        0      0        2 
   9    chr9_6839158   Sample    A    G        0      0        2 
   9    chr9_6840159     AAsi    T    C        0      0        2 
   9    chr9_6840159     AKia    T    C        0      0        2 
   9    chr9_6840159     AOna    T    C        0      0        2 
   9    chr9_6840159     ASom    T    C        0      0        2 
   9    chr9_6840159     HCab    T    C      0.5      1        2 
   9    chr9_6840159     HPrz    T    C        0      0        2 
   9    chr9_6840159     ZBoe    T    C        0      0        2 
   9    chr9_6840159     ZGre    T    C        0      0        2 
   9    chr9_6840159     ZHar    T    C        0      0        2 
   9    chr9_6840159   Sample    T    C        0      0        2 
   9    chr9_6846354     AAsi    A    G        0      0        2 
   9    chr9_6846354     AKia    A    G        0      0        2 
   9    chr9_6846354     AOna    A    G        0      0        2 
   9    chr9_6846354     ASom    A    G        0      0        2 
   9    chr9_6846354     HCab    A    G        1      2        2 
   9    chr9_6846354     HPrz    A    G        1      2        2 
   9    chr9_6846354     ZBoe    A    G        0      0        2 
   9    chr9_6846354     ZGre    A    G        0      0        2 
   9    chr9_6846354     ZHar    A    G        0      0        2 
   9    chr9_6846354   Sample    A    G        0      0        2 
   9    chr9_6849904     AAsi    A    T        0      0        2 
   9    chr9_6849904     AKia    A    T        0      0        2 
   9    chr9_6849904     AOna    A    T        0      0        2 
   9    chr9_6849904     ASom    A    T        0      0        2 
   9    chr9_6849904     HCab    A    T        1      2        2 
   9    chr9_6849904     HPrz    A    T        1      2        2 
   9    chr9_6849904     ZBoe    A    T        0      0        2 
   9    chr9_6849904     ZGre    A    T        0      0        2 
   9    chr9_6849904     ZHar    A    T        0      0        2 
   9    chr9_6849904   Sample    A    T        0      0        2 
   9    chr9_6850303     AAsi    A    T        0      0        2 
   9    chr9_6850303     AKia    A    T        0      0        2 
   9    chr9_6850303     AOna    A    T        0      0        2 
   9    chr9_6850303     ASom    A    T        0      0        2 
   9    chr9_6850303     HCab    A    T      0.5      1        2 
   9    chr9_6850303     HPrz    A    T      0.5      1        2 
   9    chr9_6850303     ZBoe    A    T        0      0        2 
   9    chr9_6850303     ZGre    A    T        0      0        2 
   9    chr9_6850303     ZHar    A    T        0      0        2 
   9    chr9_6850303   Sample    A    T        0      0        2 
   9    chr9_6853196     AAsi    A    G        0      0        2 
   9    chr9_6853196     AKia    A    G        0      0        2 
   9    chr9_6853196     AOna    A    G        0      0        2 
   9    chr9_6853196     ASom    A    G        0      0        2 
   9    chr9_6853196     HCab    A    G        0      0        2 
   9    chr9_6853196     HPrz    A    G        0      0        2 
   9    chr9_6853196     ZBoe    A    G        0      0        2 
   9    chr9_6853196     ZGre    A    G        0      0        2 
   9    chr9_6853196     ZHar    A    G      0.5      1        2 
   9    chr9_6853196   Sample    A    G        0      0        2 
   9    chr9_6853298     AAsi    G    C        0      0        2 
   9    chr9_6853298     AKia    G    C        0      0        2 
   9    chr9_6853298     AOna    G    C        0      0        2 
   9    chr9_6853298     ASom    G    C        0      0        2 
   9    chr9_6853298     HCab    G    C        0      0        2 
   9    chr9_6853298     HPrz    G    C        0      0        2 
   9    chr9_6853298     ZBoe    G    C      0.5      1        2 
   9    chr9_6853298     ZGre    G    C        0      0        2 
   9    chr9_6853298     ZHar    G    C        0      0        2 
   9    chr9_6853298   Sample    G    C        0      0        2 
   9    chr9_6853516     AAsi    A    G        0      0        2 
   9    chr9_6853516     AKia    A    G        0      0        2 
   9    chr9_6853516     AOna    A    G        0      0        2 
   9    chr9_6853516     ASom    A    G        0      0        2 
   9    chr9_6853516     HCab    A    G        1      2        2 
   9    chr9_6853516     HPrz    A    G        1      2        2 
   9    chr9_6853516     ZBoe    A    G        0      0        2 
   9    chr9_6853516     ZGre    A    G        0      0        2 
   9    chr9_6853516     ZHar    A    G        0      0        2 
   9    chr9_6853516   Sample    A    G        0      0        2 
   9    chr9_6853663     AAsi    T    A        0      0        2 
   9    chr9_6853663     AKia    T    A        0      0        2 
   9    chr9_6853663     AOna    T    A        0      0        2 
   9    chr9_6853663     ASom    T    A        0      0        2 
   9    chr9_6853663     HCab    T    A        0      0        2 
   9    chr9_6853663     HPrz    T    A        0      0        2 
   9    chr9_6853663     ZBoe    T    A        0      0        2 
   9    chr9_6853663     ZGre    T    A      0.5      1        2 
   9    chr9_6853663     ZHar    T    A        0      0        2 
   9    chr9_6853663   Sample    T    A        0      0        2 
   9    chr9_6857166     AAsi    C    T        0      0        2 
   9    chr9_6857166     AKia    C    T        0      0        2 
   9    chr9_6857166     AOna    C    T        0      0        2 
   9    chr9_6857166     ASom    C    T        0      0        2 
   9    chr9_6857166     HCab    C    T        1      2        2 
   9    chr9_6857166     HPrz    C    T        1      2        2 
   9    chr9_6857166     ZBoe    C    T        0      0        2 
   9    chr9_6857166     ZGre    C    T        0      0        2 
   9    chr9_6857166     ZHar    C    T        0      0        2 
   9    chr9_6857166   Sample    C    T        0      0        2 
   9    chr9_6864254     AAsi    T    C        0      0        2 
   9    chr9_6864254     AKia    T    C        0      0        2 
   9    chr9_6864254     AOna    T    C        1      2        2 
   9    chr9_6864254     ASom    T    C        0      0        2 
   9    chr9_6864254     HCab    T    C        0      0        2 
   9    chr9_6864254     HPrz    T    C        0      0        2 
   9    chr9_6864254     ZBoe    T    C        0      0        2 
   9    chr9_6864254     ZGre    T    C        0      0        2 
   9    chr9_6864254     ZHar    T    C        0      0        2 
   9    chr9_6864254   Sample    T    C        0      0        2 
   9    chr9_6865960     AAsi    G    A        0      0        2 
   9    chr9_6865960     AKia    G    A        0      0        2 
   9    chr9_6865960     AOna    G    A        0      0        2 
   9    chr9_6865960     ASom    G    A        0      0        2 
   9    chr9_6865960     HCab    G    A        1      2        2 
   9    chr9_6865960     HPrz    G    A        1      2        2 
   9    chr9_6865960     ZBoe    G    A        0      0        2 
   9    chr9_6865960     ZGre    G    A        0      0        2 
   9    chr9_6865960     ZHar    G    A        0      0        2 
   9    chr9_6865960   Sample    G    A        0      0        2 
   9    chr9_6866315     AAsi    A    T        0      0        2 
   9    chr9_6866315     AKia    A    T        0      0        2 
   9    chr9_6866315     AOna    A    T        1      2        2 
   9    chr9_6866315     ASom    A    T        0      0        2 
   9    chr9_6866315     HCab    A    T        0      0        2 
   9    chr9_6866315     HPrz    A    T        0      0        2 
   9    chr9_6866315     ZBoe    A    T        0      0        2 
   9    chr9_6866315     ZGre    A    T        0      0        2 
   9    chr9_6866315     ZHar    A    T        0      0        2 
   9    chr9_6866315   Sample    A    T        0      0        2 
   9    chr9_6868622     AAsi    A    G        0      0        2 
   9    chr9_6868622     AKia    A    G        0      0        2 
   9    chr9_6868622     AOna    A    G        0      0        2 
   9    chr9_6868622     ASom    A    G        0      0        2 
   9    chr9_6868622     HCab    A    G        0      0        2 
   9    chr9_6868622     HPrz    A    G        0      0        2 
   9    chr9_6868622     ZBoe    A    G      0.5      1        2 
   9    chr9_6868622     ZGre    A    G        0      0        2 
   9    chr9_6868622     ZHar    A    G        0      0        2 
   9    chr9_6868622   Sample    A    G        0      0        2 
   9    chr9_6873832     AAsi    A    G        0      0        2 
   9    chr9_6873832     AKia    A    G        0      0        2 
   9    chr9_6873832     AOna    A    G        0      0        2 
   9    chr9_6873832     ASom    A    G        0      0        2 
   9    chr9_6873832     HCab    A    G      0.5      1        2 
   9    chr9_6873832     HPrz    A    G        0      0        2 
   9    chr9_6873832     ZBoe    A    G        0      0        2 
   9    chr9_6873832     ZGre    A    G        0      0        2 
   9    chr9_6873832     ZHar    A    G        0      0        2 
   9    chr9_6873832   Sample    A    G        0      0        2 
   9    chr9_6874976     AAsi    A    C        0      0        2 
   9    chr9_6874976     AKia    A    C        0      0        2 
   9    chr9_6874976     AOna    A    C        0      0        2 
   9    chr9_6874976     ASom    A    C        0      0        2 
   9    chr9_6874976     HCab    A    C        0      0        2 
   9    chr9_6874976     HPrz    A    C        0      0        2 
   9    chr9_6874976     ZBoe    A    C        0      0        2 
   9    chr9_6874976     ZGre    A    C        1      2        2 
   9    chr9_6874976     ZHar    A    C        0      0        2 
   9    chr9_6874976   Sample    A    C        0      0        2 
   9    chr9_6886123     AAsi    T    G        0      0        2 
   9    chr9_6886123     AKia    T    G        0      0        2 
   9    chr9_6886123     AOna    T    G        0      0        2 
   9    chr9_6886123     ASom    T    G        0      0        2 
   9    chr9_6886123     HCab    T    G        1      2        2 
   9    chr9_6886123     HPrz    T    G        1      2        2 
   9    chr9_6886123     ZBoe    T    G        0      0        2 
   9    chr9_6886123     ZGre    T    G        0      0        2 
   9    chr9_6886123     ZHar    T    G        0      0        2 
   9    chr9_6886123   Sample    T    G        0      0        2 
   9    chr9_6887671     AAsi    A    T        0      0        2 
   9    chr9_6887671     AKia    A    T        0      0        2 
   9    chr9_6887671     AOna    A    T        0      0        2 
   9    chr9_6887671     ASom    A    T        0      0        2 
   9    chr9_6887671     HCab    A    T        0      0        2 
   9    chr9_6887671     HPrz    A    T        0      0        2 
   9    chr9_6887671     ZBoe    A    T      0.5      1        2 
   9    chr9_6887671     ZGre    A    T        0      0        2 
   9    chr9_6887671     ZHar    A    T        0      0        2 
   9    chr9_6887671   Sample    A    T        0      0        2 
   9    chr9_6895745     AAsi    G    A        0      0        2 
   9    chr9_6895745     AKia    G    A        0      0        2 
   9    chr9_6895745     AOna    G    A        0      0        2 
   9    chr9_6895745     ASom    G    A        0      0        2 
   9    chr9_6895745     HCab    G    A        0      0        2 
   9    chr9_6895745     HPrz    G    A        0      0        2 
   9    chr9_6895745     ZBoe    G    A      0.5      1        2 
   9    chr9_6895745     ZGre    G    A        1      2        2 
   9    chr9_6895745     ZHar    G    A        1      2        2 
   9    chr9_6895745   Sample    G    A        0      0        2 
   9    chr9_6905060     AAsi    T    C        0      0        2 
   9    chr9_6905060     AKia    T    C        0      0        2 
   9    chr9_6905060     AOna    T    C        0      0        2 
   9    chr9_6905060     ASom    T    C        0      0        2 
   9    chr9_6905060     HCab    T    C        0      0        2 
   9    chr9_6905060     HPrz    T    C        0      0        2 
   9    chr9_6905060     ZBoe    T    C        0      0        2 
   9    chr9_6905060     ZGre    T    C        0      0        2 
   9    chr9_6905060     ZHar    T    C        1      2        2 
   9    chr9_6905060   Sample    T    C        0      0        2 
   9    chr9_6905738     AAsi    C    T        0      0        2 
   9    chr9_6905738     AKia    C    T        0      0        2 
   9    chr9_6905738     AOna    C    T        0      0        2 
   9    chr9_6905738     ASom    C    T        0      0        2 
   9    chr9_6905738     HCab    C    T        0      0        2 
   9    chr9_6905738     HPrz    C    T        0      0        2 
   9    chr9_6905738     ZBoe    C    T      0.5      1        2 
   9    chr9_6905738     ZGre    C    T        0      0        2 
   9    chr9_6905738     ZHar    C    T        0      0        2 
   9    chr9_6905738   Sample    C    T        0      0        2 
   9    chr9_6905970     AAsi    T    C        0      0        2 
   9    chr9_6905970     AKia    T    C        0      0        2 
   9    chr9_6905970     AOna    T    C        0      0        2 
   9    chr9_6905970     ASom    T    C        0      0        2 
   9    chr9_6905970     HCab    T    C        0      0        2 
   9    chr9_6905970     HPrz    T    C        0      0        2 
   9    chr9_6905970     ZBoe    T    C        0      0        2 
   9    chr9_6905970     ZGre    T    C        0      0        2 
   9    chr9_6905970     ZHar    T    C      0.5      1        2 
   9    chr9_6905970   Sample    T    C        0      0        2 
   9    chr9_6912303     AAsi    C    T        0      0        2 
   9    chr9_6912303     AKia    C    T        0      0        2 
   9    chr9_6912303     AOna    C    T        0      0        2 
   9    chr9_6912303     ASom    C    T        0      0        2 
   9    chr9_6912303     HCab    C    T        1      2        2 
   9    chr9_6912303     HPrz    C    T        1      2        2 
   9    chr9_6912303     ZBoe    C    T        0      0        2 
   9    chr9_6912303     ZGre    C    T        0      0        2 
   9    chr9_6912303     ZHar    C    T        0      0        2 
   9    chr9_6912303   Sample    C    T        0      0        2 
   9    chr9_6912597     AAsi    T    C        0      0        2 
   9    chr9_6912597     AKia    T    C        0      0        2 
   9    chr9_6912597     AOna    T    C        0      0        2 
   9    chr9_6912597     ASom    T    C        0      0        2 
   9    chr9_6912597     HCab    T    C        1      2        2 
   9    chr9_6912597     HPrz    T    C        1      2        2 
   9    chr9_6912597     ZBoe    T    C        0      0        2 
   9    chr9_6912597     ZGre    T    C        0      0        2 
   9    chr9_6912597     ZHar    T    C        0      0        2 
   9    chr9_6912597   Sample    T    C        0      0        2 
   9    chr9_6918186     AAsi    C    T        0      0        2 
   9    chr9_6918186     AKia    C    T        0      0        2 
   9    chr9_6918186     AOna    C    T        0      0        2 
   9    chr9_6918186     ASom    C    T        0      0        2 
   9    chr9_6918186     HCab    C    T        0      0        2 
   9    chr9_6918186     HPrz    C    T        0      0        2 
   9    chr9_6918186     ZBoe    C    T        1      2        2 
   9    chr9_6918186     ZGre    C    T        1      2        2 
   9    chr9_6918186     ZHar    C    T        0      0        2 
   9    chr9_6918186   Sample    C    T        0      0        2 
   9    chr9_6925072     AAsi    G    A        0      0        2 
   9    chr9_6925072     AKia    G    A        0      0        2 
   9    chr9_6925072     AOna    G    A        0      0        2 
   9    chr9_6925072     ASom    G    A        0      0        2 
   9    chr9_6925072     HCab    G    A        0      0        2 
   9    chr9_6925072     HPrz    G    A      0.5      1        2 
   9    chr9_6925072     ZBoe    G    A        0      0        2 
   9    chr9_6925072     ZGre    G    A        0      0        2 
   9    chr9_6925072     ZHar    G    A        0      0        2 
   9    chr9_6925072   Sample    G    A        0      0        2 
   9    chr9_6931999     AAsi    T    G        0      0        2 
   9    chr9_6931999     AKia    T    G        0      0        2 
   9    chr9_6931999     AOna    T    G        0      0        2 
   9    chr9_6931999     ASom    T    G        0      0        2 
   9    chr9_6931999     HCab    T    G        1      2        2 
   9    chr9_6931999     HPrz    T    G        1      2        2 
   9    chr9_6931999     ZBoe    T    G        0      0        2 
   9    chr9_6931999     ZGre    T    G        0      0        2 
   9    chr9_6931999     ZHar    T    G        0      0        2 
   9    chr9_6931999   Sample    T    G        0      0        2 
   9    chr9_6932464     AAsi    A    G        0      0        2 
   9    chr9_6932464     AKia    A    G        0      0        2 
   9    chr9_6932464     AOna    A    G        0      0        2 
   9    chr9_6932464     ASom    A    G        0      0        2 
   9    chr9_6932464     HCab    A    G        0      0        2 
   9    chr9_6932464     HPrz    A    G        0      0        2 
   9    chr9_6932464     ZBoe    A    G        0      0        2 
   9    chr9_6932464     ZGre    A    G        0      0        2 
   9    chr9_6932464     ZHar    A    G        1      2        2 
   9    chr9_6932464   Sample    A    G        0      0        2 
   9    chr9_6935263     AAsi    A    G        0      0        2 
   9    chr9_6935263     AKia    A    G        0      0        2 
   9    chr9_6935263     AOna    A    G        0      0        2 
   9    chr9_6935263     ASom    A    G        0      0        2 
   9    chr9_6935263     HCab    A    G      0.5      1        2 
   9    chr9_6935263     HPrz    A    G        0      0        2 
   9    chr9_6935263     ZBoe    A    G        0      0        2 
   9    chr9_6935263     ZGre    A    G        0      0        2 
   9    chr9_6935263     ZHar    A    G        0      0        2 
   9    chr9_6935263   Sample    A    G        0      0        2 
   9    chr9_6940061     AAsi    C    T        1      2        2 
   9    chr9_6940061     AKia    C    T        0      0        2 
   9    chr9_6940061     AOna    C    T        0      0        2 
   9    chr9_6940061     ASom    C    T        1      2        2 
   9    chr9_6940061     HCab    C    T        0      0        2 
   9    chr9_6940061     HPrz    C    T        0      0        2 
   9    chr9_6940061     ZBoe    C    T        0      0        2 
   9    chr9_6940061     ZGre    C    T        0      0        2 
   9    chr9_6940061     ZHar    C    T        0      0        2 
   9    chr9_6940061   Sample    C    T        1      2        2 
   9    chr9_6947031     AAsi    A    G        1      2        2 
   9    chr9_6947031     AKia    A    G        0      0        2 
   9    chr9_6947031     AOna    A    G        0      0        2 
   9    chr9_6947031     ASom    A    G        1      2        2 
   9    chr9_6947031     HCab    A    G        0      0        2 
   9    chr9_6947031     HPrz    A    G        0      0        2 
   9    chr9_6947031     ZBoe    A    G        0      0        2 
   9    chr9_6947031     ZGre    A    G        0      0        2 
   9    chr9_6947031     ZHar    A    G        0      0        2 
   9    chr9_6947031   Sample    A    G        1      2        2 
   9    chr9_6947066     AAsi    A    G        0      0        2 
   9    chr9_6947066     AKia    A    G        0      0        2 
   9    chr9_6947066     AOna    A    G        0      0        2 
   9    chr9_6947066     ASom    A    G      0.5      1        2 
   9    chr9_6947066     HCab    A    G        0      0        2 
   9    chr9_6947066     HPrz    A    G        0      0        2 
   9    chr9_6947066     ZBoe    A    G        0      0        2 
   9    chr9_6947066     ZGre    A    G        0      0        2 
   9    chr9_6947066     ZHar    A    G        0      0        2 
   9    chr9_6947066   Sample    A    G        0      0        2 
   9    chr9_6964389     AAsi    T    A        0      0        2 
   9    chr9_6964389     AKia    T    A        0      0        2 
   9    chr9_6964389     AOna    T    A        0      0        2 
   9    chr9_6964389     ASom    T    A        0      0        2 
   9    chr9_6964389     HCab    T    A        0      0        2 
   9    chr9_6964389     HPrz    T    A        0      0        2 
   9    chr9_6964389     ZBoe    T    A        0      0        2 
   9    chr9_6964389     ZGre    T    A        0      0        2 
   9    chr9_6964389     ZHar    T    A        1      2        2 
   9    chr9_6964389   Sample    T    A        0      0        2 
   9    chr9_6966066     AAsi    A    G        0      0        2 
   9    chr9_6966066     AKia    A    G        0      0        2 
   9    chr9_6966066     AOna    A    G        0      0        2 
   9    chr9_6966066     ASom    A    G        0      0        2 
   9    chr9_6966066     HCab    A    G        0      0        2 
   9    chr9_6966066     HPrz    A    G        0      0        2 
   9    chr9_6966066     ZBoe    A    G        0      0        2 
   9    chr9_6966066     ZGre    A    G      0.5      1        2 
   9    chr9_6966066     ZHar    A    G        0      0        2 
   9    chr9_6966066   Sample    A    G        0      0        2 
   9    chr9_6966752     AAsi    G    T        0      0        2 
   9    chr9_6966752     AKia    G    T        0      0        2 
   9    chr9_6966752     AOna    G    T        0      0        2 
   9    chr9_6966752     ASom    G    T        0      0        2 
   9    chr9_6966752     HCab    G    T        0      0        2 
   9    chr9_6966752     HPrz    G    T        0      0        2 
   9    chr9_6966752     ZBoe    G    T        1      2        2 
   9    chr9_6966752     ZGre    G    T        0      0        2 
   9    chr9_6966752     ZHar    G    T        0      0        2 
   9    chr9_6966752   Sample    G    T        0      0        2 
   9    chr9_6967778     AAsi    C    T        0      0        2 
   9    chr9_6967778     AKia    C    T        0      0        2 
   9    chr9_6967778     AOna    C    T        1      2        2 
   9    chr9_6967778     ASom    C    T        0      0        2 
   9    chr9_6967778     HCab    C    T        0      0        2 
   9    chr9_6967778     HPrz    C    T        0      0        2 
   9    chr9_6967778     ZBoe    C    T        0      0        2 
   9    chr9_6967778     ZGre    C    T        0      0        2 
   9    chr9_6967778     ZHar    C    T        0      0        2 
   9    chr9_6967778   Sample    C    T        0      0        2 
   9    chr9_6976492     AAsi    T    G        0      0        2 
   9    chr9_6976492     AKia    T    G        0      0        2 
   9    chr9_6976492     AOna    T    G        0      0        2 
   9    chr9_6976492     ASom    T    G        0      0        2 
   9    chr9_6976492     HCab    T    G        0      0        2 
   9    chr9_6976492     HPrz    T    G        0      0        2 
   9    chr9_6976492     ZBoe    T    G        1      2        2 
   9    chr9_6976492     ZGre    T    G        0      0        2 
   9    chr9_6976492     ZHar    T    G        0      0        2 
   9    chr9_6976492   Sample    T    G        0      0        2 
   9    chr9_6986295     AAsi    A    G        0      0        2 
   9    chr9_6986295     AKia    A    G      0.5      1        2 
   9    chr9_6986295     AOna    A    G        1      2        2 
   9    chr9_6986295     ASom    A    G        0      0        2 
   9    chr9_6986295     HCab    A    G        0      0        2 
   9    chr9_6986295     HPrz    A    G        0      0        2 
   9    chr9_6986295     ZBoe    A    G        0      0        2 
   9    chr9_6986295     ZGre    A    G        0      0        2 
   9    chr9_6986295     ZHar    A    G        0      0        2 
   9    chr9_6986295   Sample    A    G        0      0        2 
   9    chr9_6989275     AAsi    A    G        0      0        2 
   9    chr9_6989275     AKia    A    G        0      0        2 
   9    chr9_6989275     AOna    A    G        0      0        2 
   9    chr9_6989275     ASom    A    G        0      0        2 
   9    chr9_6989275     HCab    A    G        0      0        2 
   9    chr9_6989275     HPrz    A    G        0      0        2 
   9    chr9_6989275     ZBoe    A    G      0.5      1        2 
   9    chr9_6989275     ZGre    A    G        0      0        2 
   9    chr9_6989275     ZHar    A    G        1      2        2 
   9    chr9_6989275   Sample    A    G        0      0        2 
   9    chr9_6998063     AAsi    T    C        0      0        2 
   9    chr9_6998063     AKia    T    C        0      0        2 
   9    chr9_6998063     AOna    T    C        0      0        2 
   9    chr9_6998063     ASom    T    C        0      0        2 
   9    chr9_6998063     HCab    T    C        0      0        2 
   9    chr9_6998063     HPrz    T    C        0      0        2 
   9    chr9_6998063     ZBoe    T    C        0      0        2 
   9    chr9_6998063     ZGre    T    C        1      2        2 
   9    chr9_6998063     ZHar    T    C        0      0        2 
   9    chr9_6998063   Sample    T    C        0      0        2 
   9    chr9_7000077     AAsi    G    A        0      0        2 
   9    chr9_7000077     AKia    G    A        0      0        2 
   9    chr9_7000077     AOna    G    A        0      0        2 
   9    chr9_7000077     ASom    G    A        0      0        2 
   9    chr9_7000077     HCab    G    A        1      2        2 
   9    chr9_7000077     HPrz    G    A        1      2        2 
   9    chr9_7000077     ZBoe    G    A        0      0        2 
   9    chr9_7000077     ZGre    G    A        0      0        2 
   9    chr9_7000077     ZHar    G    A        0      0        2 
   9    chr9_7000077   Sample    G    A        0      0        2 
   9    chr9_7006666     AAsi    C    T        0      0        2 
   9    chr9_7006666     AKia    C    T        0      0        2 
   9    chr9_7006666     AOna    C    T        0      0        2 
   9    chr9_7006666     ASom    C    T        0      0        2 
   9    chr9_7006666     HCab    C    T        1      2        2 
   9    chr9_7006666     HPrz    C    T        1      2        2 
   9    chr9_7006666     ZBoe    C    T        0      0        2 
   9    chr9_7006666     ZGre    C    T        0      0        2 
   9    chr9_7006666     ZHar    C    T        0      0        2 
   9    chr9_7006666   Sample    C    T        0      0        2 
   9    chr9_7012974     AAsi    G    T        1      2        2 
   9    chr9_7012974     AKia    G    T        0      0        2 
   9    chr9_7012974     AOna    G    T        0      0        2 
   9    chr9_7012974     ASom    G    T        1      2        2 
   9    chr9_7012974     HCab    G    T        0      0        2 
   9    chr9_7012974     HPrz    G    T        0      0        2 
   9    chr9_7012974     ZBoe    G    T        0      0        2 
   9    chr9_7012974     ZGre    G    T        0      0        2 
   9    chr9_7012974     ZHar    G    T        0      0        2 
   9    chr9_7012974   Sample    G    T        0      0        2 
   9    chr9_7013190     AAsi    T    G        0      0        2 
   9    chr9_7013190     AKia    T    G        0      0        2 
   9    chr9_7013190     AOna    T    G        0      0        2 
   9    chr9_7013190     ASom    T    G        0      0        2 
   9    chr9_7013190     HCab    T    G        0      0        2 
   9    chr9_7013190     HPrz    T    G      0.5      1        2 
   9    chr9_7013190     ZBoe    T    G        0      0        2 
   9    chr9_7013190     ZGre    T    G        0      0        2 
   9    chr9_7013190     ZHar    T    G        0      0        2 
   9    chr9_7013190   Sample    T    G        0      0        2 
   9    chr9_7015494     AAsi    G    T        0      0        2 
   9    chr9_7015494     AKia    G    T        0      0        2 
   9    chr9_7015494     AOna    G    T        0      0        2 
   9    chr9_7015494     ASom    G    T        0      0        2 
   9    chr9_7015494     HCab    G    T        0      0        2 
   9    chr9_7015494     HPrz    G    T        0      0        2 
   9    chr9_7015494     ZBoe    G    T        0      0        2 
   9    chr9_7015494     ZGre    G    T        1      2        2 
   9    chr9_7015494     ZHar    G    T        0      0        2 
   9    chr9_7015494   Sample    G    T        0      0        2 
   9    chr9_7018180     AAsi    G    A        0      0        2 
   9    chr9_7018180     AKia    G    A        1      2        2 
   9    chr9_7018180     AOna    G    A        1      2        2 
   9    chr9_7018180     ASom    G    A        0      0        2 
   9    chr9_7018180     HCab    G    A        0      0        2 
   9    chr9_7018180     HPrz    G    A        0      0        2 
   9    chr9_7018180     ZBoe    G    A        0      0        2 
   9    chr9_7018180     ZGre    G    A        0      0        2 
   9    chr9_7018180     ZHar    G    A        0      0        2 
   9    chr9_7018180   Sample    G    A        0      0        2 
   9    chr9_7020991     AAsi    A    G        0      0        2 
   9    chr9_7020991     AKia    A    G        0      0        2 
   9    chr9_7020991     AOna    A    G        0      0        2 
   9    chr9_7020991     ASom    A    G        0      0        2 
   9    chr9_7020991     HCab    A    G        0      0        2 
   9    chr9_7020991     HPrz    A    G        0      0        2 
   9    chr9_7020991     ZBoe    A    G        1      2        2 
   9    chr9_7020991     ZGre    A    G        0      0        2 
   9    chr9_7020991     ZHar    A    G        0      0        2 
   9    chr9_7020991   Sample    A    G        0      0        2 
   9    chr9_7022347     AAsi    T    C        0      0        2 
   9    chr9_7022347     AKia    T    C        0      0        2 
   9    chr9_7022347     AOna    T    C        0      0        2 
   9    chr9_7022347     ASom    T    C        0      0        2 
   9    chr9_7022347     HCab    T    C        0      0        2 
   9    chr9_7022347     HPrz    T    C        0      0        2 
   9    chr9_7022347     ZBoe    T    C        1      2        2 
   9    chr9_7022347     ZGre    T    C        0      0        2 
   9    chr9_7022347     ZHar    T    C        0      0        2 
   9    chr9_7022347   Sample    T    C        0      0        2 
   9    chr9_7030333     AAsi    A    G        0      0        2 
   9    chr9_7030333     AKia    A    G        1      2        2 
   9    chr9_7030333     AOna    A    G        0      0        2 
   9    chr9_7030333     ASom    A    G        0      0        2 
   9    chr9_7030333     HCab    A    G        0      0        2 
   9    chr9_7030333     HPrz    A    G        0      0        2 
   9    chr9_7030333     ZBoe    A    G        0      0        2 
   9    chr9_7030333     ZGre    A    G        0      0        2 
   9    chr9_7030333     ZHar    A    G        0      0        2 
   9    chr9_7030333   Sample    A    G        0      0        2 
   9    chr9_7035679     AAsi    G    T        0      0        2 
   9    chr9_7035679     AKia    G    T        0      0        2 
   9    chr9_7035679     AOna    G    T        0      0        2 
   9    chr9_7035679     ASom    G    T        0      0        2 
   9    chr9_7035679     HCab    G    T        0      0        2 
   9    chr9_7035679     HPrz    G    T        0      0        2 
   9    chr9_7035679     ZBoe    G    T        1      2        2 
   9    chr9_7035679     ZGre    G    T        0      0        2 
   9    chr9_7035679     ZHar    G    T        0      0        2 
   9    chr9_7035679   Sample    G    T        0      0        2 
   9    chr9_7036647     AAsi    A    T        0      0        2 
   9    chr9_7036647     AKia    A    T        1      2        2 
   9    chr9_7036647     AOna    A    T        1      2        2 
   9    chr9_7036647     ASom    A    T        0      0        2 
   9    chr9_7036647     HCab    A    T        0      0        2 
   9    chr9_7036647     HPrz    A    T        0      0        2 
   9    chr9_7036647     ZBoe    A    T        0      0        2 
   9    chr9_7036647     ZGre    A    T        0      0        2 
   9    chr9_7036647     ZHar    A    T        0      0        2 
   9    chr9_7036647   Sample    A    T        0      0        2 
   9    chr9_7052678     AAsi    C    T        0      0        2 
   9    chr9_7052678     AKia    C    T        0      0        2 
   9    chr9_7052678     AOna    C    T        0      0        2 
   9    chr9_7052678     ASom    C    T        0      0        2 
   9    chr9_7052678     HCab    C    T        1      2        2 
   9    chr9_7052678     HPrz    C    T        1      2        2 
   9    chr9_7052678     ZBoe    C    T        0      0        2 
   9    chr9_7052678     ZGre    C    T        0      0        2 
   9    chr9_7052678     ZHar    C    T        0      0        2 
   9    chr9_7052678   Sample    C    T        0      0        2 
   9    chr9_7056007     AAsi    A    G        0      0        2 
   9    chr9_7056007     AKia    A    G        0      0        2 
   9    chr9_7056007     AOna    A    G        1      2        2 
   9    chr9_7056007     ASom    A    G        0      0        2 
   9    chr9_7056007     HCab    A    G        0      0        2 
   9    chr9_7056007     HPrz    A    G        0      0        2 
   9    chr9_7056007     ZBoe    A    G        0      0        2 
   9    chr9_7056007     ZGre    A    G        0      0        2 
   9    chr9_7056007     ZHar    A    G        0      0        2 
   9    chr9_7056007   Sample    A    G        0      0        2 
   9    chr9_7057236     AAsi    G    A        0      0        2 
   9    chr9_7057236     AKia    G    A        0      0        2 
   9    chr9_7057236     AOna    G    A        0      0        2 
   9    chr9_7057236     ASom    G    A        0      0        2 
   9    chr9_7057236     HCab    G    A        0      0        2 
   9    chr9_7057236     HPrz    G    A        0      0        2 
   9    chr9_7057236     ZBoe    G    A      0.5      1        2 
   9    chr9_7057236     ZGre    G    A        0      0        2 
   9    chr9_7057236     ZHar    G    A        0      0        2 
   9    chr9_7057236   Sample    G    A        0      0        2 
   9    chr9_7066013     AAsi    T    C        0      0        2 
   9    chr9_7066013     AKia    T    C        0      0        2 
   9    chr9_7066013     AOna    T    C        0      0        2 
   9    chr9_7066013     ASom    T    C        0      0        2 
   9    chr9_7066013     HCab    T    C        0      0        2 
   9    chr9_7066013     HPrz    T    C        0      0        2 
   9    chr9_7066013     ZBoe    T    C      0.5      1        2 
   9    chr9_7066013     ZGre    T    C        0      0        2 
   9    chr9_7066013     ZHar    T    C        0      0        2 
   9    chr9_7066013   Sample    T    C        0      0        2 
   9    chr9_7074875     AAsi    C    G        0      0        2 
   9    chr9_7074875     AKia    C    G        0      0        2 
   9    chr9_7074875     AOna    C    G        0      0        2 
   9    chr9_7074875     ASom    C    G        0      0        2 
   9    chr9_7074875     HCab    C    G      0.5      1        2 
   9    chr9_7074875     HPrz    C    G      0.5      1        2 
   9    chr9_7074875     ZBoe    C    G        0      0        2 
   9    chr9_7074875     ZGre    C    G        0      0        2 
   9    chr9_7074875     ZHar    C    G        0      0        2 
   9    chr9_7074875   Sample    C    G        0      0        2 
   9    chr9_7083593     AAsi    C    T        0      0        2 
   9    chr9_7083593     AKia    C    T        0      0        2 
   9    chr9_7083593     AOna    C    T        1      2        2 
   9    chr9_7083593     ASom    C    T        0      0        2 
   9    chr9_7083593     HCab    C    T        0      0        2 
   9    chr9_7083593     HPrz    C    T        0      0        2 
   9    chr9_7083593     ZBoe    C    T        0      0        2 
   9    chr9_7083593     ZGre    C    T        0      0        2 
   9    chr9_7083593     ZHar    C    T        0      0        2 
   9    chr9_7083593   Sample    C    T        0      0        2 
   9    chr9_7086401     AAsi    C    T        0      0        2 
   9    chr9_7086401     AKia    C    T        0      0        2 
   9    chr9_7086401     AOna    C    T        1      2        2 
   9    chr9_7086401     ASom    C    T        0      0        2 
   9    chr9_7086401     HCab    C    T        0      0        2 
   9    chr9_7086401     HPrz    C    T        0      0        2 
   9    chr9_7086401     ZBoe    C    T        0      0        2 
   9    chr9_7086401     ZGre    C    T        0      0        2 
   9    chr9_7086401     ZHar    C    T        0      0        2 
   9    chr9_7086401   Sample    C    T        0      0        2 
   9    chr9_7087918     AAsi    G    A        0      0        2 
   9    chr9_7087918     AKia    G    A        0      0        2 
   9    chr9_7087918     AOna    G    A        0      0        2 
   9    chr9_7087918     ASom    G    A        0      0        2 
   9    chr9_7087918     HCab    G    A        0      0        2 
   9    chr9_7087918     HPrz    G    A        0      0        2 
   9    chr9_7087918     ZBoe    G    A        0      0        2 
   9    chr9_7087918     ZGre    G    A        1      2        2 
   9    chr9_7087918     ZHar    G    A        0      0        2 
   9    chr9_7087918   Sample    G    A        0      0        2 
   9    chr9_7117820     AAsi    G    T        0      0        2 
   9    chr9_7117820     AKia    G    T        0      0        2 
   9    chr9_7117820     AOna    G    T        0      0        2 
   9    chr9_7117820     ASom    G    T        0      0        2 
   9    chr9_7117820     HCab    G    T        0      0        2 
   9    chr9_7117820     HPrz    G    T        0      0        2 
   9    chr9_7117820     ZBoe    G    T        0      0        2 
   9    chr9_7117820     ZGre    G    T        0      0        2 
   9    chr9_7117820     ZHar    G    T        1      2        2 
   9    chr9_7117820   Sample    G    T        0      0        2 
   9    chr9_7120498     AAsi    T    C        0      0        2 
   9    chr9_7120498     AKia    T    C        0      0        2 
   9    chr9_7120498     AOna    T    C        0      0        2 
   9    chr9_7120498     ASom    T    C        0      0        2 
   9    chr9_7120498     HCab    T    C      0.5      1        2 
   9    chr9_7120498     HPrz    T    C        0      0        2 
   9    chr9_7120498     ZBoe    T    C        0      0        2 
   9    chr9_7120498     ZGre    T    C        0      0        2 
   9    chr9_7120498     ZHar    T    C        0      0        2 
   9    chr9_7120498   Sample    T    C        0      0        2 
   9    chr9_7127208     AAsi    G    A        0      0        2 
   9    chr9_7127208     AKia    G    A        0      0        2 
   9    chr9_7127208     AOna    G    A        0      0        2 
   9    chr9_7127208     ASom    G    A        0      0        2 
   9    chr9_7127208     HCab    G    A        1      2        2 
   9    chr9_7127208     HPrz    G    A        1      2        2 
   9    chr9_7127208     ZBoe    G    A        0      0        2 
   9    chr9_7127208     ZGre    G    A        0      0        2 
   9    chr9_7127208     ZHar    G    A        0      0        2 
   9    chr9_7127208   Sample    G    A        0      0        2 
   9    chr9_7135391     AAsi    G    T        0      0        2 
   9    chr9_7135391     AKia    G    T        0      0        2 
   9    chr9_7135391     AOna    G    T        0      0        2 
   9    chr9_7135391     ASom    G    T        0      0        2 
   9    chr9_7135391     HCab    G    T        1      2        2 
   9    chr9_7135391     HPrz    G    T        0      0        2 
   9    chr9_7135391     ZBoe    G    T        0      0        2 
   9    chr9_7135391     ZGre    G    T        0      0        2 
   9    chr9_7135391     ZHar    G    T        0      0        2 
   9    chr9_7135391   Sample    G    T        0      0        2 
   9    chr9_7135677     AAsi    G    A        0      0        2 
   9    chr9_7135677     AKia    G    A        0      0        2 
   9    chr9_7135677     AOna    G    A        0      0        2 
   9    chr9_7135677     ASom    G    A        0      0        2 
   9    chr9_7135677     HCab    G    A        1      2        2 
   9    chr9_7135677     HPrz    G    A        1      2        2 
   9    chr9_7135677     ZBoe    G    A        0      0        2 
   9    chr9_7135677     ZGre    G    A        0      0        2 
   9    chr9_7135677     ZHar    G    A        0      0        2 
   9    chr9_7135677   Sample    G    A        0      0        2 
   9    chr9_7136454     AAsi    T    C        0      0        2 
   9    chr9_7136454     AKia    T    C        0      0        2 
   9    chr9_7136454     AOna    T    C        0      0        2 
   9    chr9_7136454     ASom    T    C        0      0        2 
   9    chr9_7136454     HCab    T    C      0.5      1        2 
   9    chr9_7136454     HPrz    T    C        0      0        2 
   9    chr9_7136454     ZBoe    T    C        0      0        2 
   9    chr9_7136454     ZGre    T    C        1      2        2 
   9    chr9_7136454     ZHar    T    C        0      0        2 
   9    chr9_7136454   Sample    T    C        0      0        2 
   9    chr9_7140447     AAsi    G    C        0      0        2 
   9    chr9_7140447     AKia    G    C        0      0        2 
   9    chr9_7140447     AOna    G    C        0      0        2 
   9    chr9_7140447     ASom    G    C        0      0        2 
   9    chr9_7140447     HCab    G    C        0      0        2 
   9    chr9_7140447     HPrz    G    C        1      2        2 
   9    chr9_7140447     ZBoe    G    C        0      0        2 
   9    chr9_7140447     ZGre    G    C        0      0        2 
   9    chr9_7140447     ZHar    G    C        0      0        2 
   9    chr9_7140447   Sample    G    C        0      0        2 
   9    chr9_7140886     AAsi    T    C        0      0        2 
   9    chr9_7140886     AKia    T    C        0      0        2 
   9    chr9_7140886     AOna    T    C        0      0        2 
   9    chr9_7140886     ASom    T    C        0      0        2 
   9    chr9_7140886     HCab    T    C        0      0        2 
   9    chr9_7140886     HPrz    T    C      0.5      1        2 
   9    chr9_7140886     ZBoe    T    C        0      0        2 
   9    chr9_7140886     ZGre    T    C        0      0        2 
   9    chr9_7140886     ZHar    T    C        0      0        2 
   9    chr9_7140886   Sample    T    C        0      0        2 
   9    chr9_7143766     AAsi    C    T        0      0        2 
   9    chr9_7143766     AKia    C    T        0      0        2 
   9    chr9_7143766     AOna    C    T        0      0        2 
   9    chr9_7143766     ASom    C    T        0      0        2 
   9    chr9_7143766     HCab    C    T        1      2        2 
   9    chr9_7143766     HPrz    C    T        1      2        2 
   9    chr9_7143766     ZBoe    C    T        0      0        2 
   9    chr9_7143766     ZGre    C    T        0      0        2 
   9    chr9_7143766     ZHar    C    T        0      0        2 
   9    chr9_7143766   Sample    C    T        0      0        2 
   9    chr9_7147783     AAsi    G    A        0      0        2 
   9    chr9_7147783     AKia    G    A        0      0        2 
   9    chr9_7147783     AOna    G    A        0      0        2 
   9    chr9_7147783     ASom    G    A        0      0        2 
   9    chr9_7147783     HCab    G    A        0      0        2 
   9    chr9_7147783     HPrz    G    A        0      0        2 
   9    chr9_7147783     ZBoe    G    A        1      2        2 
   9    chr9_7147783     ZGre    G    A        0      0        2 
   9    chr9_7147783     ZHar    G    A        0      0        2 
   9    chr9_7147783   Sample    G    A        0      0        2 
   9    chr9_7155649     AAsi    A    G        0      0        2 
   9    chr9_7155649     AKia    A    G        0      0        2 
   9    chr9_7155649     AOna    A    G        0      0        2 
   9    chr9_7155649     ASom    A    G        0      0        2 
   9    chr9_7155649     HCab    A    G        0      0        2 
   9    chr9_7155649     HPrz    A    G      0.5      1        2 
   9    chr9_7155649     ZBoe    A    G        0      0        2 
   9    chr9_7155649     ZGre    A    G        0      0        2 
   9    chr9_7155649     ZHar    A    G        0      0        2 
   9    chr9_7155649   Sample    A    G        0      0        2 
   9    chr9_7159284     AAsi    G    C        1      2        2 
   9    chr9_7159284     AKia    G    C        0      0        2 
   9    chr9_7159284     AOna    G    C        0      0        2 
   9    chr9_7159284     ASom    G    C        1      2        2 
   9    chr9_7159284     HCab    G    C        0      0        2 
   9    chr9_7159284     HPrz    G    C        0      0        2 
   9    chr9_7159284     ZBoe    G    C        0      0        2 
   9    chr9_7159284     ZGre    G    C        0      0        2 
   9    chr9_7159284     ZHar    G    C        1      2        2 
   9    chr9_7159284   Sample    G    C        1      2        2 
   9    chr9_7159965     AAsi    A    G        0      0        2 
   9    chr9_7159965     AKia    A    G        0      0        2 
   9    chr9_7159965     AOna    A    G        0      0        2 
   9    chr9_7159965     ASom    A    G        0      0        2 
   9    chr9_7159965     HCab    A    G      0.5      1        2 
   9    chr9_7159965     HPrz    A    G      0.5      1        2 
   9    chr9_7159965     ZBoe    A    G        0      0        2 
   9    chr9_7159965     ZGre    A    G        0      0        2 
   9    chr9_7159965     ZHar    A    G        0      0        2 
   9    chr9_7159965   Sample    A    G        0      0        2 
   9    chr9_7162659     AAsi    C    T        0      0        2 
   9    chr9_7162659     AKia    C    T        0      0        2 
   9    chr9_7162659     AOna    C    T        0      0        2 
   9    chr9_7162659     ASom    C    T        0      0        2 
   9    chr9_7162659     HCab    C    T        0      0        2 
   9    chr9_7162659     HPrz    C    T        0      0        2 
   9    chr9_7162659     ZBoe    C    T      0.5      1        2 
   9    chr9_7162659     ZGre    C    T        0      0        2 
   9    chr9_7162659     ZHar    C    T        0      0        2 
   9    chr9_7162659   Sample    C    T        0      0        2 
   9    chr9_7171202     AAsi    A    G        1      2        2 
   9    chr9_7171202     AKia    A    G        0      0        2 
   9    chr9_7171202     AOna    A    G        0      0        2 
   9    chr9_7171202     ASom    A    G        0      0        2 
   9    chr9_7171202     HCab    A    G        0      0        2 
   9    chr9_7171202     HPrz    A    G        0      0        2 
   9    chr9_7171202     ZBoe    A    G        0      0        2 
   9    chr9_7171202     ZGre    A    G        0      0        2 
   9    chr9_7171202     ZHar    A    G        0      0        2 
   9    chr9_7171202   Sample    A    G        0      0        2 
   9    chr9_7174502     AAsi    A    G        0      0        2 
   9    chr9_7174502     AKia    A    G        0      0        2 
   9    chr9_7174502     AOna    A    G        0      0        2 
   9    chr9_7174502     ASom    A    G        0      0        2 
   9    chr9_7174502     HCab    A    G      0.5      1        2 
   9    chr9_7174502     HPrz    A    G        1      2        2 
   9    chr9_7174502     ZBoe    A    G        0      0        2 
   9    chr9_7174502     ZGre    A    G        0      0        2 
   9    chr9_7174502     ZHar    A    G        0      0        2 
   9    chr9_7174502   Sample    A    G        0      0        2 
   9    chr9_7174546     AAsi    A    G        0      0        2 
   9    chr9_7174546     AKia    A    G        0      0        2 
   9    chr9_7174546     AOna    A    G        1      2        2 
   9    chr9_7174546     ASom    A    G        0      0        2 
   9    chr9_7174546     HCab    A    G        0      0        2 
   9    chr9_7174546     HPrz    A    G        0      0        2 
   9    chr9_7174546     ZBoe    A    G        0      0        2 
   9    chr9_7174546     ZGre    A    G        0      0        2 
   9    chr9_7174546     ZHar    A    G        0      0        2 
   9    chr9_7174546   Sample    A    G        0      0        2 
   9    chr9_7178884     AAsi    G    A        0      0        2 
   9    chr9_7178884     AKia    G    A        0      0        2 
   9    chr9_7178884     AOna    G    A        1      2        2 
   9    chr9_7178884     ASom    G    A        0      0        2 
   9    chr9_7178884     HCab    G    A        0      0        2 
   9    chr9_7178884     HPrz    G    A        0      0        2 
   9    chr9_7178884     ZBoe    G    A        0      0        2 
   9    chr9_7178884     ZGre    G    A        0      0        2 
   9    chr9_7178884     ZHar    G    A        0      0        2 
   9    chr9_7178884   Sample    G    A        0      0        2 
   9    chr9_7187672     AAsi    T    C        0      0        2 
   9    chr9_7187672     AKia    T    C        0      0        2 
   9    chr9_7187672     AOna    T    C        0      0        2 
   9    chr9_7187672     ASom    T    C        0      0        2 
   9    chr9_7187672     HCab    T    C        1      2        2 
   9    chr9_7187672     HPrz    T    C        1      2        2 
   9    chr9_7187672     ZBoe    T    C        0      0        2 
   9    chr9_7187672     ZGre    T    C        0      0        2 
   9    chr9_7187672     ZHar    T    C        0      0        2 
   9    chr9_7187672   Sample    T    C        0      0        2 
   9    chr9_7189225     AAsi    T    G        0      0        2 
   9    chr9_7189225     AKia    T    G        0      0        2 
   9    chr9_7189225     AOna    T    G        0      0        2 
   9    chr9_7189225     ASom    T    G      0.5      1        2 
   9    chr9_7189225     HCab    T    G        0      0        2 
   9    chr9_7189225     HPrz    T    G        0      0        2 
   9    chr9_7189225     ZBoe    T    G        0      0        2 
   9    chr9_7189225     ZGre    T    G        0      0        2 
   9    chr9_7189225     ZHar    T    G        0      0        2 
   9    chr9_7189225   Sample    T    G        0      0        2 
   9    chr9_7193735     AAsi    A    G        0      0        2 
   9    chr9_7193735     AKia    A    G        1      2        2 
   9    chr9_7193735     AOna    A    G        1      2        2 
   9    chr9_7193735     ASom    A    G        0      0        2 
   9    chr9_7193735     HCab    A    G        0      0        2 
   9    chr9_7193735     HPrz    A    G        0      0        2 
   9    chr9_7193735     ZBoe    A    G        0      0        2 
   9    chr9_7193735     ZGre    A    G        0      0        2 
   9    chr9_7193735     ZHar    A    G        0      0        2 
   9    chr9_7193735   Sample    A    G        0      0        2 
   9    chr9_7197746     AAsi    T    C        0      0        2 
   9    chr9_7197746     AKia    T    C        0      0        2 
   9    chr9_7197746     AOna    T    C        0      0        2 
   9    chr9_7197746     ASom    T    C        0      0        2 
   9    chr9_7197746     HCab    T    C      0.5      1        2 
   9    chr9_7197746     HPrz    T    C        0      0        2 
   9    chr9_7197746     ZBoe    T    C        0      0        2 
   9    chr9_7197746     ZGre    T    C        0      0        2 
   9    chr9_7197746     ZHar    T    C        0      0        2 
   9    chr9_7197746   Sample    T    C        0      0        2 
   9    chr9_7199403     AAsi    A    T        1      2        2 
   9    chr9_7199403     AKia    A    T        0      0        2 
   9    chr9_7199403     AOna    A    T        0      0        2 
   9    chr9_7199403     ASom    A    T        1      2        2 
   9    chr9_7199403     HCab    A    T        0      0        2 
   9    chr9_7199403     HPrz    A    T        0      0        2 
   9    chr9_7199403     ZBoe    A    T        0      0        2 
   9    chr9_7199403     ZGre    A    T        0      0        2 
   9    chr9_7199403     ZHar    A    T        0      0        2 
   9    chr9_7199403   Sample    A    T        1      2        2 
   9    chr9_7210734     AAsi    C    T        0      0        2 
   9    chr9_7210734     AKia    C    T        0      0        2 
   9    chr9_7210734     AOna    C    T        0      0        2 
   9    chr9_7210734     ASom    C    T        0      0        2 
   9    chr9_7210734     HCab    C    T        0      0        2 
   9    chr9_7210734     HPrz    C    T        0      0        2 
   9    chr9_7210734     ZBoe    C    T        0      0        2 
   9    chr9_7210734     ZGre    C    T        0      0        2 
   9    chr9_7210734     ZHar    C    T        1      2        2 
   9    chr9_7210734   Sample    C    T        0      0        2 
   9    chr9_7211309     AAsi    T    C        0      0        2 
   9    chr9_7211309     AKia    T    C        0      0        2 
   9    chr9_7211309     AOna    T    C        0      0        2 
   9    chr9_7211309     ASom    T    C        1      2        2 
   9    chr9_7211309     HCab    T    C        0      0        2 
   9    chr9_7211309     HPrz    T    C        0      0        2 
   9    chr9_7211309     ZBoe    T    C        0      0        2 
   9    chr9_7211309     ZGre    T    C        0      0        2 
   9    chr9_7211309     ZHar    T    C        0      0        2 
   9    chr9_7211309   Sample    T    C        0      0        2 
   9    chr9_7213040     AAsi    C    G        1      2        2 
   9    chr9_7213040     AKia    C    G        0      0        2 
   9    chr9_7213040     AOna    C    G        0      0        2 
   9    chr9_7213040     ASom    C    G        0      0        2 
   9    chr9_7213040     HCab    C    G        0      0        2 
   9    chr9_7213040     HPrz    C    G        0      0        2 
   9    chr9_7213040     ZBoe    C    G        0      0        2 
   9    chr9_7213040     ZGre    C    G        0      0        2 
   9    chr9_7213040     ZHar    C    G        0      0        2 
   9    chr9_7213040   Sample    C    G        1      2        2 
   9    chr9_7215182     AAsi    A    G        1      2        2 
   9    chr9_7215182     AKia    A    G        0      0        2 
   9    chr9_7215182     AOna    A    G        0      0        2 
   9    chr9_7215182     ASom    A    G        1      2        2 
   9    chr9_7215182     HCab    A    G        0      0        2 
   9    chr9_7215182     HPrz    A    G        0      0        2 
   9    chr9_7215182     ZBoe    A    G        0      0        2 
   9    chr9_7215182     ZGre    A    G        0      0        2 
   9    chr9_7215182     ZHar    A    G        0      0        2 
   9    chr9_7215182   Sample    A    G        1      2        2 
   9    chr9_7215241     AAsi    C    T        0      0        2 
   9    chr9_7215241     AKia    C    T        0      0        2 
   9    chr9_7215241     AOna    C    T        0      0        2 
   9    chr9_7215241     ASom    C    T        0      0        2 
   9    chr9_7215241     HCab    C    T        1      2        2 
   9    chr9_7215241     HPrz    C    T        1      2        2 
   9    chr9_7215241     ZBoe    C    T        0      0        2 
   9    chr9_7215241     ZGre    C    T        0      0        2 
   9    chr9_7215241     ZHar    C    T        0      0        2 
   9    chr9_7215241   Sample    C    T        0      0        2 
   9    chr9_7222211     AAsi    C    G        0      0        2 
   9    chr9_7222211     AKia    C    G        0      0        2 
   9    chr9_7222211     AOna    C    G        0      0        2 
   9    chr9_7222211     ASom    C    G        0      0        2 
   9    chr9_7222211     HCab    C    G        1      2        2 
   9    chr9_7222211     HPrz    C    G        1      2        2 
   9    chr9_7222211     ZBoe    C    G        0      0        2 
   9    chr9_7222211     ZGre    C    G        0      0        2 
   9    chr9_7222211     ZHar    C    G        0      0        2 
   9    chr9_7222211   Sample    C    G        0      0        2 
   9    chr9_7224479     AAsi    T    A        0      0        2 
   9    chr9_7224479     AKia    T    A        0      0        2 
   9    chr9_7224479     AOna    T    A        0      0        2 
   9    chr9_7224479     ASom    T    A        0      0        2 
   9    chr9_7224479     HCab    T    A        0      0        2 
   9    chr9_7224479     HPrz    T    A        0      0        2 
   9    chr9_7224479     ZBoe    T    A        0      0        2 
   9    chr9_7224479     ZGre    T    A        0      0        2 
   9    chr9_7224479     ZHar    T    A        1      2        2 
   9    chr9_7224479   Sample    T    A        0      0        2 
   9    chr9_7226819     AAsi    A    G        0      0        2 
   9    chr9_7226819     AKia    A    G        0      0        2 
   9    chr9_7226819     AOna    A    G        0      0        2 
   9    chr9_7226819     ASom    A    G        0      0        2 
   9    chr9_7226819     HCab    A    G        0      0        2 
   9    chr9_7226819     HPrz    A    G        1      2        2 
   9    chr9_7226819     ZBoe    A    G        0      0        2 
   9    chr9_7226819     ZGre    A    G        0      0        2 
   9    chr9_7226819     ZHar    A    G        0      0        2 
   9    chr9_7226819   Sample    A    G        0      0        2 
   9    chr9_7228788     AAsi    C    G        0      0        2 
   9    chr9_7228788     AKia    C    G        0      0        2 
   9    chr9_7228788     AOna    C    G        0      0        2 
   9    chr9_7228788     ASom    C    G        0      0        2 
   9    chr9_7228788     HCab    C    G        0      0        2 
   9    chr9_7228788     HPrz    C    G        0      0        2 
   9    chr9_7228788     ZBoe    C    G        0      0        2 
   9    chr9_7228788     ZGre    C    G        1      2        2 
   9    chr9_7228788     ZHar    C    G        0      0        2 
   9    chr9_7228788   Sample    C    G        0      0        2 
   9    chr9_7247031     AAsi    T    C        0      0        2 
   9    chr9_7247031     AKia    T    C        0      0        2 
   9    chr9_7247031     AOna    T    C        0      0        2 
   9    chr9_7247031     ASom    T    C        0      0        2 
   9    chr9_7247031     HCab    T    C        1      2        2 
   9    chr9_7247031     HPrz    T    C        1      2        2 
   9    chr9_7247031     ZBoe    T    C        0      0        2 
   9    chr9_7247031     ZGre    T    C        0      0        2 
   9    chr9_7247031     ZHar    T    C        0      0        2 
   9    chr9_7247031   Sample    T    C        0      0        2 
   9    chr9_7250338     AAsi    T    C        0      0        2 
   9    chr9_7250338     AKia    T    C        1      2        2 
   9    chr9_7250338     AOna    T    C        1      2        2 
   9    chr9_7250338     ASom    T    C        0      0        2 
   9    chr9_7250338     HCab    T    C        0      0        2 
   9    chr9_7250338     HPrz    T    C        0      0        2 
   9    chr9_7250338     ZBoe    T    C        0      0        2 
   9    chr9_7250338     ZGre    T    C        0      0        2 
   9    chr9_7250338     ZHar    T    C        0      0        2 
   9    chr9_7250338   Sample    T    C        0      0        2 
   9    chr9_7260375     AAsi    A    C        1      2        2 
   9    chr9_7260375     AKia    A    C        0      0        2 
   9    chr9_7260375     AOna    A    C        0      0        2 
   9    chr9_7260375     ASom    A    C        0      0        2 
   9    chr9_7260375     HCab    A    C        0      0        2 
   9    chr9_7260375     HPrz    A    C        0      0        2 
   9    chr9_7260375     ZBoe    A    C        0      0        2 
   9    chr9_7260375     ZGre    A    C        0      0        2 
   9    chr9_7260375     ZHar    A    C        0      0        2 
   9    chr9_7260375   Sample    A    C        0      0        2 
   9    chr9_7272940     AAsi    A    G        0      0        2 
   9    chr9_7272940     AKia    A    G      0.5      1        2 
   9    chr9_7272940     AOna    A    G        0      0        2 
   9    chr9_7272940     ASom    A    G        0      0        2 
   9    chr9_7272940     HCab    A    G        0      0        2 
   9    chr9_7272940     HPrz    A    G        0      0        2 
   9    chr9_7272940     ZBoe    A    G        0      0        2 
   9    chr9_7272940     ZGre    A    G        0      0        2 
   9    chr9_7272940     ZHar    A    G        0      0        2 
   9    chr9_7272940   Sample    A    G        0      0        2 
   9    chr9_7278054     AAsi    G    A        0      0        2 
   9    chr9_7278054     AKia    G    A        0      0        2 
   9    chr9_7278054     AOna    G    A        0      0        2 
   9    chr9_7278054     ASom    G    A        0      0        2 
   9    chr9_7278054     HCab    G    A        1      2        2 
   9    chr9_7278054     HPrz    G    A        1      2        2 
   9    chr9_7278054     ZBoe    G    A        0      0        2 
   9    chr9_7278054     ZGre    G    A        0      0        2 
   9    chr9_7278054     ZHar    G    A        0      0        2 
   9    chr9_7278054   Sample    G    A        0      0        2 
   9    chr9_7279939     AAsi    T    G        0      0        2 
   9    chr9_7279939     AKia    T    G        0      0        2 
   9    chr9_7279939     AOna    T    G        0      0        2 
   9    chr9_7279939     ASom    T    G        0      0        2 
   9    chr9_7279939     HCab    T    G      0.5      1        2 
   9    chr9_7279939     HPrz    T    G        0      0        2 
   9    chr9_7279939     ZBoe    T    G        0      0        2 
   9    chr9_7279939     ZGre    T    G        0      0        2 
   9    chr9_7279939     ZHar    T    G        0      0        2 
   9    chr9_7279939   Sample    T    G        0      0        2 
   9    chr9_7286817     AAsi    G    A        0      0        2 
   9    chr9_7286817     AKia    G    A        0      0        2 
   9    chr9_7286817     AOna    G    A        0      0        2 
   9    chr9_7286817     ASom    G    A        0      0        2 
   9    chr9_7286817     HCab    G    A        1      2        2 
   9    chr9_7286817     HPrz    G    A        1      2        2 
   9    chr9_7286817     ZBoe    G    A        0      0        2 
   9    chr9_7286817     ZGre    G    A        0      0        2 
   9    chr9_7286817     ZHar    G    A        0      0        2 
   9    chr9_7286817   Sample    G    A        0      0        2 
   9    chr9_7290203     AAsi    G    A        0      0        2 
   9    chr9_7290203     AKia    G    A        0      0        2 
   9    chr9_7290203     AOna    G    A        0      0        2 
   9    chr9_7290203     ASom    G    A        0      0        2 
   9    chr9_7290203     HCab    G    A        1      2        2 
   9    chr9_7290203     HPrz    G    A        1      2        2 
   9    chr9_7290203     ZBoe    G    A        0      0        2 
   9    chr9_7290203     ZGre    G    A        0      0        2 
   9    chr9_7290203     ZHar    G    A        0      0        2 
   9    chr9_7290203   Sample    G    A        0      0        2 
   9    chr9_7297692     AAsi    A    G        0      0        2 
   9    chr9_7297692     AKia    A    G        0      0        2 
   9    chr9_7297692     AOna    A    G        0      0        2 
   9    chr9_7297692     ASom    A    G        0      0        2 
   9    chr9_7297692     HCab    A    G        0      0        2 
   9    chr9_7297692     HPrz    A    G      0.5      1        2 
   9    chr9_7297692     ZBoe    A    G        0      0        2 
   9    chr9_7297692     ZGre    A    G        0      0        2 
   9    chr9_7297692     ZHar    A    G        0      0        2 
   9    chr9_7297692   Sample    A    G        0      0        2 
   9    chr9_7300518     AAsi    G    A        0      0        2 
   9    chr9_7300518     AKia    G    A        0      0        2 
   9    chr9_7300518     AOna    G    A        0      0        2 
   9    chr9_7300518     ASom    G    A        0      0        2 
   9    chr9_7300518     HCab    G    A        0      0        2 
   9    chr9_7300518     HPrz    G    A        0      0        2 
   9    chr9_7300518     ZBoe    G    A        0      0        2 
   9    chr9_7300518     ZGre    G    A        0      0        2 
   9    chr9_7300518     ZHar    G    A        1      2        2 
   9    chr9_7300518   Sample    G    A        0      0        2 
   9    chr9_7300665     AAsi    T    A        0      0        2 
   9    chr9_7300665     AKia    T    A        0      0        2 
   9    chr9_7300665     AOna    T    A        0      0        2 
   9    chr9_7300665     ASom    T    A        0      0        2 
   9    chr9_7300665     HCab    T    A      0.5      1        2 
   9    chr9_7300665     HPrz    T    A      0.5      1        2 
   9    chr9_7300665     ZBoe    T    A        0      0        2 
   9    chr9_7300665     ZGre    T    A        0      0        2 
   9    chr9_7300665     ZHar    T    A        0      0        2 
   9    chr9_7300665   Sample    T    A        0      0        2 
   9    chr9_7313384     AAsi    C    G        0      0        2 
   9    chr9_7313384     AKia    C    G        0      0        2 
   9    chr9_7313384     AOna    C    G        0      0        2 
   9    chr9_7313384     ASom    C    G        0      0        2 
   9    chr9_7313384     HCab    C    G        1      2        2 
   9    chr9_7313384     HPrz    C    G        1      2        2 
   9    chr9_7313384     ZBoe    C    G        0      0        2 
   9    chr9_7313384     ZGre    C    G        0      0        2 
   9    chr9_7313384     ZHar    C    G        0      0        2 
   9    chr9_7313384   Sample    C    G        0      0        2 
   9    chr9_7316516     AAsi    G    C        0      0        2 
   9    chr9_7316516     AKia    G    C        0      0        2 
   9    chr9_7316516     AOna    G    C        0      0        2 
   9    chr9_7316516     ASom    G    C        0      0        2 
   9    chr9_7316516     HCab    G    C        0      0        2 
   9    chr9_7316516     HPrz    G    C        0      0        2 
   9    chr9_7316516     ZBoe    G    C        0      0        2 
   9    chr9_7316516     ZGre    G    C        1      2        2 
   9    chr9_7316516     ZHar    G    C        0      0        2 
   9    chr9_7316516   Sample    G    C        0      0        2 
   9    chr9_7318882     AAsi    T    G        0      0        2 
   9    chr9_7318882     AKia    T    G        0      0        2 
   9    chr9_7318882     AOna    T    G        0      0        2 
   9    chr9_7318882     ASom    T    G        0      0        2 
   9    chr9_7318882     HCab    T    G        1      2        2 
   9    chr9_7318882     HPrz    T    G        1      2        2 
   9    chr9_7318882     ZBoe    T    G        0      0        2 
   9    chr9_7318882     ZGre    T    G        0      0        2 
   9    chr9_7318882     ZHar    T    G        0      0        2 
   9    chr9_7318882   Sample    T    G        0      0        2 
   9    chr9_7331475     AAsi    C    T        0      0        2 
   9    chr9_7331475     AKia    C    T        0      0        2 
   9    chr9_7331475     AOna    C    T        0      0        2 
   9    chr9_7331475     ASom    C    T        0      0        2 
   9    chr9_7331475     HCab    C    T        1      2        2 
   9    chr9_7331475     HPrz    C    T        1      2        2 
   9    chr9_7331475     ZBoe    C    T        0      0        2 
   9    chr9_7331475     ZGre    C    T        0      0        2 
   9    chr9_7331475     ZHar    C    T        0      0        2 
   9    chr9_7331475   Sample    C    T        0      0        2 
   9    chr9_7336868     AAsi    G    A        0      0        2 
   9    chr9_7336868     AKia    G    A        0      0        2 
   9    chr9_7336868     AOna    G    A        0      0        2 
   9    chr9_7336868     ASom    G    A        1      2        2 
   9    chr9_7336868     HCab    G    A        0      0        2 
   9    chr9_7336868     HPrz    G    A        0      0        2 
   9    chr9_7336868     ZBoe    G    A        0      0        2 
   9    chr9_7336868     ZGre    G    A        0      0        2 
   9    chr9_7336868     ZHar    G    A        0      0        2 
   9    chr9_7336868   Sample    G    A        0      0        2 
   9    chr9_7337724     AAsi    G    T        0      0        2 
   9    chr9_7337724     AKia    G    T        1      2        2 
   9    chr9_7337724     AOna    G    T        0      0        2 
   9    chr9_7337724     ASom    G    T        0      0        2 
   9    chr9_7337724     HCab    G    T        0      0        2 
   9    chr9_7337724     HPrz    G    T        0      0        2 
   9    chr9_7337724     ZBoe    G    T        0      0        2 
   9    chr9_7337724     ZGre    G    T        0      0        2 
   9    chr9_7337724     ZHar    G    T        0      0        2 
   9    chr9_7337724   Sample    G    T        0      0        2 
   9    chr9_7338351     AAsi    A    G        0      0        2 
   9    chr9_7338351     AKia    A    G        0      0        2 
   9    chr9_7338351     AOna    A    G        0      0        2 
   9    chr9_7338351     ASom    A    G        0      0        2 
   9    chr9_7338351     HCab    A    G      0.5      1        2 
   9    chr9_7338351     HPrz    A    G        0      0        2 
   9    chr9_7338351     ZBoe    A    G        0      0        2 
   9    chr9_7338351     ZGre    A    G        0      0        2 
   9    chr9_7338351     ZHar    A    G        0      0        2 
   9    chr9_7338351   Sample    A    G        0      0        2 
   9    chr9_7351464     AAsi    C    G        0      0        2 
   9    chr9_7351464     AKia    C    G        0      0        2 
   9    chr9_7351464     AOna    C    G        0      0        2 
   9    chr9_7351464     ASom    C    G        0      0        2 
   9    chr9_7351464     HCab    C    G        0      0        2 
   9    chr9_7351464     HPrz    C    G        0      0        2 
   9    chr9_7351464     ZBoe    C    G      0.5      1        2 
   9    chr9_7351464     ZGre    C    G        0      0        2 
   9    chr9_7351464     ZHar    C    G        0      0        2 
   9    chr9_7351464   Sample    C    G        0      0        2 
   9    chr9_7352717     AAsi    A    G        0      0        2 
   9    chr9_7352717     AKia    A    G        0      0        2 
   9    chr9_7352717     AOna    A    G        0      0        2 
   9    chr9_7352717     ASom    A    G        0      0        2 
   9    chr9_7352717     HCab    A    G        1      2        2 
   9    chr9_7352717     HPrz    A    G        1      2        2 
   9    chr9_7352717     ZBoe    A    G        0      0        2 
   9    chr9_7352717     ZGre    A    G        0      0        2 
   9    chr9_7352717     ZHar    A    G        0      0        2 
   9    chr9_7352717   Sample    A    G        0      0        2 
   9    chr9_7353253     AAsi    A    G        0      0        2 
   9    chr9_7353253     AKia    A    G        0      0        2 
   9    chr9_7353253     AOna    A    G        0      0        2 
   9    chr9_7353253     ASom    A    G        0      0        2 
   9    chr9_7353253     HCab    A    G      0.5      1        2 
   9    chr9_7353253     HPrz    A    G        0      0        2 
   9    chr9_7353253     ZBoe    A    G        0      0        2 
   9    chr9_7353253     ZGre    A    G        0      0        2 
   9    chr9_7353253     ZHar    A    G        0      0        2 
   9    chr9_7353253   Sample    A    G        0      0        2 
   9    chr9_7354833     AAsi    T    C        0      0        2 
   9    chr9_7354833     AKia    T    C        0      0        2 
   9    chr9_7354833     AOna    T    C        0      0        2 
   9    chr9_7354833     ASom    T    C        0      0        2 
   9    chr9_7354833     HCab    T    C        0      0        2 
   9    chr9_7354833     HPrz    T    C        0      0        2 
   9    chr9_7354833     ZBoe    T    C        1      2        2 
   9    chr9_7354833     ZGre    T    C        0      0        2 
   9    chr9_7354833     ZHar    T    C        0      0        2 
   9    chr9_7354833   Sample    T    C        0      0        2 
   9    chr9_7362342     AAsi    G    C        0      0        2 
   9    chr9_7362342     AKia    G    C        0      0        2 
   9    chr9_7362342     AOna    G    C        0      0        2 
   9    chr9_7362342     ASom    G    C        0      0        2 
   9    chr9_7362342     HCab    G    C      0.5      1        2 
   9    chr9_7362342     HPrz    G    C        0      0        2 
   9    chr9_7362342     ZBoe    G    C        0      0        2 
   9    chr9_7362342     ZGre    G    C        0      0        2 
   9    chr9_7362342     ZHar    G    C        0      0        2 
   9    chr9_7362342   Sample    G    C        0      0        2 
   9    chr9_7366013     AAsi    T    A        0      0        2 
   9    chr9_7366013     AKia    T    A        0      0        2 
   9    chr9_7366013     AOna    T    A        0      0        2 
   9    chr9_7366013     ASom    T    A        0      0        2 
   9    chr9_7366013     HCab    T    A        0      0        2 
   9    chr9_7366013     HPrz    T    A        0      0        2 
   9    chr9_7366013     ZBoe    T    A        1      2        2 
   9    chr9_7366013     ZGre    T    A        1      2        2 
   9    chr9_7366013     ZHar    T    A        0      0        2 
   9    chr9_7366013   Sample    T    A        0      0        2 
   9    chr9_7366834     AAsi    A    G        0      0        2 
   9    chr9_7366834     AKia    A    G        0      0        2 
   9    chr9_7366834     AOna    A    G        0      0        2 
   9    chr9_7366834     ASom    A    G        0      0        2 
   9    chr9_7366834     HCab    A    G        0      0        2 
   9    chr9_7366834     HPrz    A    G        0      0        2 
   9    chr9_7366834     ZBoe    A    G        0      0        2 
   9    chr9_7366834     ZGre    A    G        0      0        2 
   9    chr9_7366834     ZHar    A    G        1      2        2 
   9    chr9_7366834   Sample    A    G        0      0        2 
   9    chr9_7370708     AAsi    G    A        1      2        2 
   9    chr9_7370708     AKia    G    A        0      0        2 
   9    chr9_7370708     AOna    G    A        0      0        2 
   9    chr9_7370708     ASom    G    A        0      0        2 
   9    chr9_7370708     HCab    G    A        0      0        2 
   9    chr9_7370708     HPrz    G    A        0      0        2 
   9    chr9_7370708     ZBoe    G    A        0      0        2 
   9    chr9_7370708     ZGre    G    A        0      0        2 
   9    chr9_7370708     ZHar    G    A        0      0        2 
   9    chr9_7370708   Sample    G    A        1      2        2 
   9    chr9_7374771     AAsi    A    G        0      0        2 
   9    chr9_7374771     AKia    A    G        0      0        2 
   9    chr9_7374771     AOna    A    G        0      0        2 
   9    chr9_7374771     ASom    A    G        0      0        2 
   9    chr9_7374771     HCab    A    G        1      2        2 
   9    chr9_7374771     HPrz    A    G        1      2        2 
   9    chr9_7374771     ZBoe    A    G        0      0        2 
   9    chr9_7374771     ZGre    A    G        0      0        2 
   9    chr9_7374771     ZHar    A    G        1      2        2 
   9    chr9_7374771   Sample    A    G        0      0        2 
   9    chr9_7382439     AAsi    T    C        0      0        2 
   9    chr9_7382439     AKia    T    C        0      0        2 
   9    chr9_7382439     AOna    T    C        0      0        2 
   9    chr9_7382439     ASom    T    C        0      0        2 
   9    chr9_7382439     HCab    T    C        1      2        2 
   9    chr9_7382439     HPrz    T    C        1      2        2 
   9    chr9_7382439     ZBoe    T    C        0      0        2 
   9    chr9_7382439     ZGre    T    C        0      0        2 
   9    chr9_7382439     ZHar    T    C        0      0        2 
   9    chr9_7382439   Sample    T    C        0      0        2 
   9    chr9_7383494     AAsi    C    T        0      0        2 
   9    chr9_7383494     AKia    C    T        0      0        2 
   9    chr9_7383494     AOna    C    T        0      0        2 
   9    chr9_7383494     ASom    C    T        0      0        2 
   9    chr9_7383494     HCab    C    T      0.5      1        2 
   9    chr9_7383494     HPrz    C    T      0.5      1        2 
   9    chr9_7383494     ZBoe    C    T        0      0        2 
   9    chr9_7383494     ZGre    C    T        0      0        2 
   9    chr9_7383494     ZHar    C    T        0      0        2 
   9    chr9_7383494   Sample    C    T        0      0        2 
   9    chr9_7388294     AAsi    C    T        0      0        2 
   9    chr9_7388294     AKia    C    T        0      0        2 
   9    chr9_7388294     AOna    C    T        0      0        2 
   9    chr9_7388294     ASom    C    T        0      0        2 
   9    chr9_7388294     HCab    C    T        1      2        2 
   9    chr9_7388294     HPrz    C    T        1      2        2 
   9    chr9_7388294     ZBoe    C    T        0      0        2 
   9    chr9_7388294     ZGre    C    T        0      0        2 
   9    chr9_7388294     ZHar    C    T        0      0        2 
   9    chr9_7388294   Sample    C    T        0      0        2 
   9    chr9_7393865     AAsi    T    C        0      0        2 
   9    chr9_7393865     AKia    T    C        0      0        2 
   9    chr9_7393865     AOna    T    C        0      0        2 
   9    chr9_7393865     ASom    T    C        0      0        2 
   9    chr9_7393865     HCab    T    C        0      0        2 
   9    chr9_7393865     HPrz    T    C        0      0        2 
   9    chr9_7393865     ZBoe    T    C      0.5      1        2 
   9    chr9_7393865     ZGre    T    C        0      0        2 
   9    chr9_7393865     ZHar    T    C        0      0        2 
   9    chr9_7393865   Sample    T    C        0      0        2 
   9    chr9_7399425     AAsi    A    G        0      0        2 
   9    chr9_7399425     AKia    A    G        0      0        2 
   9    chr9_7399425     AOna    A    G        0      0        2 
   9    chr9_7399425     ASom    A    G        0      0        2 
   9    chr9_7399425     HCab    A    G        1      2        2 
   9    chr9_7399425     HPrz    A    G        1      2        2 
   9    chr9_7399425     ZBoe    A    G        0      0        2 
   9    chr9_7399425     ZGre    A    G        0      0        2 
   9    chr9_7399425     ZHar    A    G        0      0        2 
   9    chr9_7399425   Sample    A    G        0      0        2 
   9    chr9_7400946     AAsi    C    T        0      0        2 
   9    chr9_7400946     AKia    C    T        0      0        2 
   9    chr9_7400946     AOna    C    T        0      0        2 
   9    chr9_7400946     ASom    C    T        0      0        2 
   9    chr9_7400946     HCab    C    T        0      0        2 
   9    chr9_7400946     HPrz    C    T        0      0        2 
   9    chr9_7400946     ZBoe    C    T        1      2        2 
   9    chr9_7400946     ZGre    C    T        0      0        2 
   9    chr9_7400946     ZHar    C    T        0      0        2 
   9    chr9_7400946   Sample    C    T        0      0        2 
   9    chr9_7406051     AAsi    G    C        0      0        2 
   9    chr9_7406051     AKia    G    C        0      0        2 
   9    chr9_7406051     AOna    G    C        0      0        2 
   9    chr9_7406051     ASom    G    C        0      0        2 
   9    chr9_7406051     HCab    G    C        0      0        2 
   9    chr9_7406051     HPrz    G    C        0      0        2 
   9    chr9_7406051     ZBoe    G    C      0.5      1        2 
   9    chr9_7406051     ZGre    G    C        0      0        2 
   9    chr9_7406051     ZHar    G    C        0      0        2 
   9    chr9_7406051   Sample    G    C        0      0        2 
   9    chr9_7406772     AAsi    T    A        0      0        2 
   9    chr9_7406772     AKia    T    A        0      0        2 
   9    chr9_7406772     AOna    T    A        0      0        2 
   9    chr9_7406772     ASom    T    A        0      0        2 
   9    chr9_7406772     HCab    T    A      0.5      1        2 
   9    chr9_7406772     HPrz    T    A        0      0        2 
   9    chr9_7406772     ZBoe    T    A        0      0        2 
   9    chr9_7406772     ZGre    T    A        0      0        2 
   9    chr9_7406772     ZHar    T    A        0      0        2 
   9    chr9_7406772   Sample    T    A        0      0        2 
   9    chr9_7406941     AAsi    T    C        0      0        2 
   9    chr9_7406941     AKia    T    C        0      0        2 
   9    chr9_7406941     AOna    T    C        0      0        2 
   9    chr9_7406941     ASom    T    C        0      0        2 
   9    chr9_7406941     HCab    T    C        0      0        2 
   9    chr9_7406941     HPrz    T    C        0      0        2 
   9    chr9_7406941     ZBoe    T    C      0.5      1        2 
   9    chr9_7406941     ZGre    T    C        0      0        2 
   9    chr9_7406941     ZHar    T    C        0      0        2 
   9    chr9_7406941   Sample    T    C        0      0        2 
   9    chr9_7410075     AAsi    T    C        1      2        2 
   9    chr9_7410075     AKia    T    C        0      0        2 
   9    chr9_7410075     AOna    T    C        0      0        2 
   9    chr9_7410075     ASom    T    C        1      2        2 
   9    chr9_7410075     HCab    T    C        0      0        2 
   9    chr9_7410075     HPrz    T    C        0      0        2 
   9    chr9_7410075     ZBoe    T    C        0      0        2 
   9    chr9_7410075     ZGre    T    C        0      0        2 
   9    chr9_7410075     ZHar    T    C        0      0        2 
   9    chr9_7410075   Sample    T    C        1      2        2 
   9    chr9_7410901     AAsi    G    C        0      0        2 
   9    chr9_7410901     AKia    G    C        0      0        2 
   9    chr9_7410901     AOna    G    C        0      0        2 
   9    chr9_7410901     ASom    G    C        0      0        2 
   9    chr9_7410901     HCab    G    C        0      0        2 
   9    chr9_7410901     HPrz    G    C      0.5      1        2 
   9    chr9_7410901     ZBoe    G    C        0      0        2 
   9    chr9_7410901     ZGre    G    C        0      0        2 
   9    chr9_7410901     ZHar    G    C        0      0        2 
   9    chr9_7410901   Sample    G    C        0      0        2 
   9    chr9_7412402     AAsi    A    T        1      2        2 
   9    chr9_7412402     AKia    A    T        0      0        2 
   9    chr9_7412402     AOna    A    T        0      0        2 
   9    chr9_7412402     ASom    A    T        0      0        2 
   9    chr9_7412402     HCab    A    T        0      0        2 
   9    chr9_7412402     HPrz    A    T        0      0        2 
   9    chr9_7412402     ZBoe    A    T        0      0        2 
   9    chr9_7412402     ZGre    A    T        0      0        2 
   9    chr9_7412402     ZHar    A    T        0      0        2 
   9    chr9_7412402   Sample    A    T        0      0        2 
   9    chr9_7412438     AAsi    C    A        0      0        2 
   9    chr9_7412438     AKia    C    A        0      0        2 
   9    chr9_7412438     AOna    C    A        0      0        2 
   9    chr9_7412438     ASom    C    A        0      0        2 
   9    chr9_7412438     HCab    C    A        0      0        2 
   9    chr9_7412438     HPrz    C    A      0.5      1        2 
   9    chr9_7412438     ZBoe    C    A        0      0        2 
   9    chr9_7412438     ZGre    C    A        0      0        2 
   9    chr9_7412438     ZHar    C    A        0      0        2 
   9    chr9_7412438   Sample    C    A        0      0        2 
   9    chr9_7413887     AAsi    T    C        0      0        2 
   9    chr9_7413887     AKia    T    C        0      0        2 
   9    chr9_7413887     AOna    T    C        0      0        2 
   9    chr9_7413887     ASom    T    C        0      0        2 
   9    chr9_7413887     HCab    T    C        0      0        2 
   9    chr9_7413887     HPrz    T    C        0      0        2 
   9    chr9_7413887     ZBoe    T    C        0      0        2 
   9    chr9_7413887     ZGre    T    C        1      2        2 
   9    chr9_7413887     ZHar    T    C        0      0        2 
   9    chr9_7413887   Sample    T    C        0      0        2 
   9    chr9_7419740     AAsi    G    C        0      0        2 
   9    chr9_7419740     AKia    G    C        0      0        2 
   9    chr9_7419740     AOna    G    C        0      0        2 
   9    chr9_7419740     ASom    G    C        0      0        2 
   9    chr9_7419740     HCab    G    C        1      2        2 
   9    chr9_7419740     HPrz    G    C        1      2        2 
   9    chr9_7419740     ZBoe    G    C        0      0        2 
   9    chr9_7419740     ZGre    G    C        0      0        2 
   9    chr9_7419740     ZHar    G    C        0      0        2 
   9    chr9_7419740   Sample    G    C        0      0        2 
   9    chr9_7425773     AAsi    T    C        0      0        2 
   9    chr9_7425773     AKia    T    C        0      0        2 
   9    chr9_7425773     AOna    T    C        0      0        2 
   9    chr9_7425773     ASom    T    C        0      0        2 
   9    chr9_7425773     HCab    T    C        1      2        2 
   9    chr9_7425773     HPrz    T    C        1      2        2 
   9    chr9_7425773     ZBoe    T    C        0      0        2 
   9    chr9_7425773     ZGre    T    C        0      0        2 
   9    chr9_7425773     ZHar    T    C        0      0        2 
   9    chr9_7425773   Sample    T    C        0      0        2 
   9    chr9_7427671     AAsi    A    G        0      0        2 
   9    chr9_7427671     AKia    A    G        0      0        2 
   9    chr9_7427671     AOna    A    G        0      0        2 
   9    chr9_7427671     ASom    A    G        0      0        2 
   9    chr9_7427671     HCab    A    G      0.5      1        2 
   9    chr9_7427671     HPrz    A    G        0      0        2 
   9    chr9_7427671     ZBoe    A    G        0      0        2 
   9    chr9_7427671     ZGre    A    G        0      0        2 
   9    chr9_7427671     ZHar    A    G        0      0        2 
   9    chr9_7427671   Sample    A    G        0      0        2 
   9    chr9_7428844     AAsi    T    C        0      0        2 
   9    chr9_7428844     AKia    T    C        0      0        2 
   9    chr9_7428844     AOna    T    C        0      0        2 
   9    chr9_7428844     ASom    T    C        0      0        2 
   9    chr9_7428844     HCab    T    C        0      0        2 
   9    chr9_7428844     HPrz    T    C        0      0        2 
   9    chr9_7428844     ZBoe    T    C        0      0        2 
   9    chr9_7428844     ZGre    T    C        1      2        2 
   9    chr9_7428844     ZHar    T    C        0      0        2 
   9    chr9_7428844   Sample    T    C        0      0        2 
   9    chr9_7429612     AAsi    G    A        0      0        2 
   9    chr9_7429612     AKia    G    A        0      0        2 
   9    chr9_7429612     AOna    G    A        0      0        2 
   9    chr9_7429612     ASom    G    A        0      0        2 
   9    chr9_7429612     HCab    G    A        0      0        2 
   9    chr9_7429612     HPrz    G    A        0      0        2 
   9    chr9_7429612     ZBoe    G    A        1      2        2 
   9    chr9_7429612     ZGre    G    A        0      0        2 
   9    chr9_7429612     ZHar    G    A        0      0        2 
   9    chr9_7429612   Sample    G    A        0      0        2 
   9    chr9_7435666     AAsi    T    C        0      0        2 
   9    chr9_7435666     AKia    T    C        0      0        2 
   9    chr9_7435666     AOna    T    C        0      0        2 
   9    chr9_7435666     ASom    T    C        0      0        2 
   9    chr9_7435666     HCab    T    C        1      2        2 
   9    chr9_7435666     HPrz    T    C        1      2        2 
   9    chr9_7435666     ZBoe    T    C        0      0        2 
   9    chr9_7435666     ZGre    T    C        0      0        2 
   9    chr9_7435666     ZHar    T    C        0      0        2 
   9    chr9_7435666   Sample    T    C        0      0        2 
   9    chr9_7436972     AAsi    A    T        0      0        2 
   9    chr9_7436972     AKia    A    T        1      2        2 
   9    chr9_7436972     AOna    A    T        0      0        2 
   9    chr9_7436972     ASom    A    T        0      0        2 
   9    chr9_7436972     HCab    A    T        0      0        2 
   9    chr9_7436972     HPrz    A    T        0      0        2 
   9    chr9_7436972     ZBoe    A    T        0      0        2 
   9    chr9_7436972     ZGre    A    T        0      0        2 
   9    chr9_7436972     ZHar    A    T        0      0        2 
   9    chr9_7436972   Sample    A    T        0      0        2 
   9    chr9_7452251     AAsi    T    G        0      0        2 
   9    chr9_7452251     AKia    T    G        0      0        2 
   9    chr9_7452251     AOna    T    G        0      0        2 
   9    chr9_7452251     ASom    T    G        0      0        2 
   9    chr9_7452251     HCab    T    G        1      2        2 
   9    chr9_7452251     HPrz    T    G        1      2        2 
   9    chr9_7452251     ZBoe    T    G        0      0        2 
   9    chr9_7452251     ZGre    T    G        0      0        2 
   9    chr9_7452251     ZHar    T    G        0      0        2 
   9    chr9_7452251   Sample    T    G        0      0        2 
   9    chr9_7454640     AAsi    G    T        0      0        2 
   9    chr9_7454640     AKia    G    T        0      0        2 
   9    chr9_7454640     AOna    G    T        0      0        2 
   9    chr9_7454640     ASom    G    T        0      0        2 
   9    chr9_7454640     HCab    G    T      0.5      1        2 
   9    chr9_7454640     HPrz    G    T        1      2        2 
   9    chr9_7454640     ZBoe    G    T        0      0        2 
   9    chr9_7454640     ZGre    G    T        0      0        2 
   9    chr9_7454640     ZHar    G    T        0      0        2 
   9    chr9_7454640   Sample    G    T        0      0        2 
   9    chr9_7454817     AAsi    C    G        0      0        2 
   9    chr9_7454817     AKia    C    G        0      0        2 
   9    chr9_7454817     AOna    C    G        0      0        2 
   9    chr9_7454817     ASom    C    G        0      0        2 
   9    chr9_7454817     HCab    C    G        0      0        2 
   9    chr9_7454817     HPrz    C    G        0      0        2 
   9    chr9_7454817     ZBoe    C    G        0      0        2 
   9    chr9_7454817     ZGre    C    G        1      2        2 
   9    chr9_7454817     ZHar    C    G        0      0        2 
   9    chr9_7454817   Sample    C    G        0      0        2 
   9    chr9_7454877     AAsi    T    C        0      0        2 
   9    chr9_7454877     AKia    T    C        0      0        2 
   9    chr9_7454877     AOna    T    C        0      0        2 
   9    chr9_7454877     ASom    T    C        0      0        2 
   9    chr9_7454877     HCab    T    C        0      0        2 
   9    chr9_7454877     HPrz    T    C        0      0        2 
   9    chr9_7454877     ZBoe    T    C        0      0        2 
   9    chr9_7454877     ZGre    T    C        0      0        2 
   9    chr9_7454877     ZHar    T    C        1      2        2 
   9    chr9_7454877   Sample    T    C        0      0        2 
   9    chr9_7456592     AAsi    G    A        0      0        2 
   9    chr9_7456592     AKia    G    A        0      0        2 
   9    chr9_7456592     AOna    G    A        0      0        2 
   9    chr9_7456592     ASom    G    A        0      0        2 
   9    chr9_7456592     HCab    G    A        0      0        2 
   9    chr9_7456592     HPrz    G    A        0      0        2 
   9    chr9_7456592     ZBoe    G    A      0.5      1        2 
   9    chr9_7456592     ZGre    G    A        0      0        2 
   9    chr9_7456592     ZHar    G    A        0      0        2 
   9    chr9_7456592   Sample    G    A        0      0        2 
   9    chr9_7456974     AAsi    C    G        0      0        2 
   9    chr9_7456974     AKia    C    G        1      2        2 
   9    chr9_7456974     AOna    C    G        1      2        2 
   9    chr9_7456974     ASom    C    G        0      0        2 
   9    chr9_7456974     HCab    C    G        0      0        2 
   9    chr9_7456974     HPrz    C    G        0      0        2 
   9    chr9_7456974     ZBoe    C    G        0      0        2 
   9    chr9_7456974     ZGre    C    G        0      0        2 
   9    chr9_7456974     ZHar    C    G        0      0        2 
   9    chr9_7456974   Sample    C    G        0      0        2 
   9    chr9_7459576     AAsi    G    A        0      0        2 
   9    chr9_7459576     AKia    G    A        0      0        2 
   9    chr9_7459576     AOna    G    A        0      0        2 
   9    chr9_7459576     ASom    G    A        0      0        2 
   9    chr9_7459576     HCab    G    A        0      0        2 
   9    chr9_7459576     HPrz    G    A        0      0        2 
   9    chr9_7459576     ZBoe    G    A        0      0        2 
   9    chr9_7459576     ZGre    G    A        1      2        2 
   9    chr9_7459576     ZHar    G    A        0      0        2 
   9    chr9_7459576   Sample    G    A        0      0        2 
   9    chr9_7461637     AAsi    G    A        0      0        2 
   9    chr9_7461637     AKia    G    A        0      0        2 
   9    chr9_7461637     AOna    G    A        0      0        2 
   9    chr9_7461637     ASom    G    A        0      0        2 
   9    chr9_7461637     HCab    G    A        0      0        2 
   9    chr9_7461637     HPrz    G    A        0      0        2 
   9    chr9_7461637     ZBoe    G    A        1      2        2 
   9    chr9_7461637     ZGre    G    A        0      0        2 
   9    chr9_7461637     ZHar    G    A        0      0        2 
   9    chr9_7461637   Sample    G    A        0      0        2 
   9    chr9_7472002     AAsi    C    T        0      0        2 
   9    chr9_7472002     AKia    C    T        0      0        2 
   9    chr9_7472002     AOna    C    T        0      0        2 
   9    chr9_7472002     ASom    C    T        0      0        2 
   9    chr9_7472002     HCab    C    T        0      0        2 
   9    chr9_7472002     HPrz    C    T        0      0        2 
   9    chr9_7472002     ZBoe    C    T        0      0        2 
   9    chr9_7472002     ZGre    C    T      0.5      1        2 
   9    chr9_7472002     ZHar    C    T        0      0        2 
   9    chr9_7472002   Sample    C    T        0      0        2 
   9    chr9_7473554     AAsi    C    G        0      0        2 
   9    chr9_7473554     AKia    C    G        0      0        2 
   9    chr9_7473554     AOna    C    G        1      2        2 
   9    chr9_7473554     ASom    C    G        0      0        2 
   9    chr9_7473554     HCab    C    G        0      0        2 
   9    chr9_7473554     HPrz    C    G        0      0        2 
   9    chr9_7473554     ZBoe    C    G        0      0        2 
   9    chr9_7473554     ZGre    C    G        0      0        2 
   9    chr9_7473554     ZHar    C    G        0      0        2 
   9    chr9_7473554   Sample    C    G        0      0        2 
   9    chr9_7473635     AAsi    T    A        0      0        2 
   9    chr9_7473635     AKia    T    A        0      0        2 
   9    chr9_7473635     AOna    T    A        0      0        2 
   9    chr9_7473635     ASom    T    A        0      0        2 
   9    chr9_7473635     HCab    T    A        0      0        2 
   9    chr9_7473635     HPrz    T    A      0.5      1        2 
   9    chr9_7473635     ZBoe    T    A        0      0        2 
   9    chr9_7473635     ZGre    T    A        0      0        2 
   9    chr9_7473635     ZHar    T    A        0      0        2 
   9    chr9_7473635   Sample    T    A        0      0        2 
   9    chr9_7485131     AAsi    C    T        0      0        2 
   9    chr9_7485131     AKia    C    T      0.5      1        2 
   9    chr9_7485131     AOna    C    T        0      0        2 
   9    chr9_7485131     ASom    C    T        0      0        2 
   9    chr9_7485131     HCab    C    T        0      0        2 
   9    chr9_7485131     HPrz    C    T        0      0        2 
   9    chr9_7485131     ZBoe    C    T        0      0        2 
   9    chr9_7485131     ZGre    C    T        0      0        2 
   9    chr9_7485131     ZHar    C    T        0      0        2 
   9    chr9_7485131   Sample    C    T        0      0        2 
   9    chr9_7485870     AAsi    C    T        0      0        2 
   9    chr9_7485870     AKia    C    T        0      0        2 
   9    chr9_7485870     AOna    C    T        0      0        2 
   9    chr9_7485870     ASom    C    T        0      0        2 
   9    chr9_7485870     HCab    C    T      0.5      1        2 
   9    chr9_7485870     HPrz    C    T      0.5      1        2 
   9    chr9_7485870     ZBoe    C    T        0      0        2 
   9    chr9_7485870     ZGre    C    T        0      0        2 
   9    chr9_7485870     ZHar    C    T        0      0        2 
   9    chr9_7485870   Sample    C    T        0      0        2 
   9    chr9_7491969     AAsi    A    T        0      0        2 
   9    chr9_7491969     AKia    A    T        0      0        2 
   9    chr9_7491969     AOna    A    T        0      0        2 
   9    chr9_7491969     ASom    A    T        0      0        2 
   9    chr9_7491969     HCab    A    T        0      0        2 
   9    chr9_7491969     HPrz    A    T        0      0        2 
   9    chr9_7491969     ZBoe    A    T        0      0        2 
   9    chr9_7491969     ZGre    A    T      0.5      1        2 
   9    chr9_7491969     ZHar    A    T        0      0        2 
   9    chr9_7491969   Sample    A    T        0      0        2 
   9    chr9_7498965     AAsi    G    A        0      0        2 
   9    chr9_7498965     AKia    G    A        0      0        2 
   9    chr9_7498965     AOna    G    A        0      0        2 
   9    chr9_7498965     ASom    G    A        0      0        2 
   9    chr9_7498965     HCab    G    A        1      2        2 
   9    chr9_7498965     HPrz    G    A        1      2        2 
   9    chr9_7498965     ZBoe    G    A        0      0        2 
   9    chr9_7498965     ZGre    G    A        0      0        2 
   9    chr9_7498965     ZHar    G    A        0      0        2 
   9    chr9_7498965   Sample    G    A        0      0        2 
   9    chr9_7502119     AAsi    C    T        0      0        2 
   9    chr9_7502119     AKia    C    T        0      0        2 
   9    chr9_7502119     AOna    C    T        0      0        2 
   9    chr9_7502119     ASom    C    T        0      0        2 
   9    chr9_7502119     HCab    C    T        1      2        2 
   9    chr9_7502119     HPrz    C    T        1      2        2 
   9    chr9_7502119     ZBoe    C    T        0      0        2 
   9    chr9_7502119     ZGre    C    T        0      0        2 
   9    chr9_7502119     ZHar    C    T        0      0        2 
   9    chr9_7502119   Sample    C    T        0      0        2 
   9    chr9_7502232     AAsi    G    A        0      0        2 
   9    chr9_7502232     AKia    G    A        0      0        2 
   9    chr9_7502232     AOna    G    A        0      0        2 
   9    chr9_7502232     ASom    G    A        0      0        2 
   9    chr9_7502232     HCab    G    A        1      2        2 
   9    chr9_7502232     HPrz    G    A        1      2        2 
   9    chr9_7502232     ZBoe    G    A        0      0        2 
   9    chr9_7502232     ZGre    G    A        0      0        2 
   9    chr9_7502232     ZHar    G    A        0      0        2 
   9    chr9_7502232   Sample    G    A        0      0        2 
   9    chr9_7502414     AAsi    T    C        0      0        2 
   9    chr9_7502414     AKia    T    C        1      2        2 
   9    chr9_7502414     AOna    T    C        0      0        2 
   9    chr9_7502414     ASom    T    C        0      0        2 
   9    chr9_7502414     HCab    T    C        0      0        2 
   9    chr9_7502414     HPrz    T    C        0      0        2 
   9    chr9_7502414     ZBoe    T    C        0      0        2 
   9    chr9_7502414     ZGre    T    C        0      0        2 
   9    chr9_7502414     ZHar    T    C        0      0        2 
   9    chr9_7502414   Sample    T    C        0      0        2 
   9    chr9_7502554     AAsi    C    T        0      0        2 
   9    chr9_7502554     AKia    C    T        0      0        2 
   9    chr9_7502554     AOna    C    T        0      0        2 
   9    chr9_7502554     ASom    C    T        0      0        2 
   9    chr9_7502554     HCab    C    T        1      2        2 
   9    chr9_7502554     HPrz    C    T        1      2        2 
   9    chr9_7502554     ZBoe    C    T        0      0        2 
   9    chr9_7502554     ZGre    C    T        0      0        2 
   9    chr9_7502554     ZHar    C    T        0      0        2 
   9    chr9_7502554   Sample    C    T        0      0        2 
   9    chr9_7504640     AAsi    T    G        0      0        2 
   9    chr9_7504640     AKia    T    G        0      0        2 
   9    chr9_7504640     AOna    T    G        0      0        2 
   9    chr9_7504640     ASom    T    G        0      0        2 
   9    chr9_7504640     HCab    T    G        0      0        2 
   9    chr9_7504640     HPrz    T    G        0      0        2 
   9    chr9_7504640     ZBoe    T    G      0.5      1        2 
   9    chr9_7504640     ZGre    T    G        0      0        2 
   9    chr9_7504640     ZHar    T    G        0      0        2 
   9    chr9_7504640   Sample    T    G        0      0        2 
   9    chr9_7508072     AAsi    A    G        0      0        2 
   9    chr9_7508072     AKia    A    G        1      2        2 
   9    chr9_7508072     AOna    A    G        1      2        2 
   9    chr9_7508072     ASom    A    G        0      0        2 
   9    chr9_7508072     HCab    A    G        0      0        2 
   9    chr9_7508072     HPrz    A    G        0      0        2 
   9    chr9_7508072     ZBoe    A    G        0      0        2 
   9    chr9_7508072     ZGre    A    G        0      0        2 
   9    chr9_7508072     ZHar    A    G        0      0        2 
   9    chr9_7508072   Sample    A    G        0      0        2 
   9    chr9_7509808     AAsi    C    T        0      0        2 
   9    chr9_7509808     AKia    C    T        0      0        2 
   9    chr9_7509808     AOna    C    T        0      0        2 
   9    chr9_7509808     ASom    C    T        0      0        2 
   9    chr9_7509808     HCab    C    T        0      0        2 
   9    chr9_7509808     HPrz    C    T        0      0        2 
   9    chr9_7509808     ZBoe    C    T      0.5      1        2 
   9    chr9_7509808     ZGre    C    T        0      0        2 
   9    chr9_7509808     ZHar    C    T        0      0        2 
   9    chr9_7509808   Sample    C    T        0      0        2 
   9    chr9_7521848     AAsi    T    C        0      0        2 
   9    chr9_7521848     AKia    T    C        0      0        2 
   9    chr9_7521848     AOna    T    C        0      0        2 
   9    chr9_7521848     ASom    T    C      0.5      1        2 
   9    chr9_7521848     HCab    T    C        0      0        2 
   9    chr9_7521848     HPrz    T    C        0      0        2 
   9    chr9_7521848     ZBoe    T    C        0      0        2 
   9    chr9_7521848     ZGre    T    C        0      0        2 
   9    chr9_7521848     ZHar    T    C        0      0        2 
   9    chr9_7521848   Sample    T    C        0      0        2 
   9    chr9_7522807     AAsi    G    A        0      0        2 
   9    chr9_7522807     AKia    G    A        0      0        2 
   9    chr9_7522807     AOna    G    A        0      0        2 
   9    chr9_7522807     ASom    G    A        0      0        2 
   9    chr9_7522807     HCab    G    A        0      0        2 
   9    chr9_7522807     HPrz    G    A        0      0        2 
   9    chr9_7522807     ZBoe    G    A        0      0        2 
   9    chr9_7522807     ZGre    G    A        1      2        2 
   9    chr9_7522807     ZHar    G    A        0      0        2 
   9    chr9_7522807   Sample    G    A        0      0        2 
   9    chr9_7523566     AAsi    T    C        0      0        2 
   9    chr9_7523566     AKia    T    C        0      0        2 
   9    chr9_7523566     AOna    T    C        1      2        2 
   9    chr9_7523566     ASom    T    C        0      0        2 
   9    chr9_7523566     HCab    T    C        0      0        2 
   9    chr9_7523566     HPrz    T    C        0      0        2 
   9    chr9_7523566     ZBoe    T    C        0      0        2 
   9    chr9_7523566     ZGre    T    C        0      0        2 
   9    chr9_7523566     ZHar    T    C        0      0        2 
   9    chr9_7523566   Sample    T    C        0      0        2 
   9    chr9_7527223     AAsi    G    A        0      0        2 
   9    chr9_7527223     AKia    G    A        0      0        2 
   9    chr9_7527223     AOna    G    A        1      2        2 
   9    chr9_7527223     ASom    G    A        0      0        2 
   9    chr9_7527223     HCab    G    A        0      0        2 
   9    chr9_7527223     HPrz    G    A        0      0        2 
   9    chr9_7527223     ZBoe    G    A        0      0        2 
   9    chr9_7527223     ZGre    G    A        0      0        2 
   9    chr9_7527223     ZHar    G    A        0      0        2 
   9    chr9_7527223   Sample    G    A        0      0        2 
   9    chr9_7531750     AAsi    T    C        0      0        2 
   9    chr9_7531750     AKia    T    C        0      0        2 
   9    chr9_7531750     AOna    T    C        0      0        2 
   9    chr9_7531750     ASom    T    C        0      0        2 
   9    chr9_7531750     HCab    T    C      0.5      1        2 
   9    chr9_7531750     HPrz    T    C        0      0        2 
   9    chr9_7531750     ZBoe    T    C        0      0        2 
   9    chr9_7531750     ZGre    T    C        0      0        2 
   9    chr9_7531750     ZHar    T    C        0      0        2 
   9    chr9_7531750   Sample    T    C        0      0        2 
   9    chr9_7535458     AAsi    C    G        0      0        2 
   9    chr9_7535458     AKia    C    G        0      0        2 
   9    chr9_7535458     AOna    C    G        0      0        2 
   9    chr9_7535458     ASom    C    G        0      0        2 
   9    chr9_7535458     HCab    C    G        1      2        2 
   9    chr9_7535458     HPrz    C    G        1      2        2 
   9    chr9_7535458     ZBoe    C    G        0      0        2 
   9    chr9_7535458     ZGre    C    G        0      0        2 
   9    chr9_7535458     ZHar    C    G        0      0        2 
   9    chr9_7535458   Sample    C    G        0      0        2 
   9    chr9_7538671     AAsi    A    G        0      0        2 
   9    chr9_7538671     AKia    A    G        0      0        2 
   9    chr9_7538671     AOna    A    G        0      0        2 
   9    chr9_7538671     ASom    A    G        0      0        2 
   9    chr9_7538671     HCab    A    G      0.5      1        2 
   9    chr9_7538671     HPrz    A    G        0      0        2 
   9    chr9_7538671     ZBoe    A    G      0.5      1        2 
   9    chr9_7538671     ZGre    A    G        0      0        2 
   9    chr9_7538671     ZHar    A    G        0      0        2 
   9    chr9_7538671   Sample    A    G        0      0        2 
   9    chr9_7550169     AAsi    G    A        0      0        2 
   9    chr9_7550169     AKia    G    A        0      0        2 
   9    chr9_7550169     AOna    G    A        0      0        2 
   9    chr9_7550169     ASom    G    A        0      0        2 
   9    chr9_7550169     HCab    G    A        1      2        2 
   9    chr9_7550169     HPrz    G    A        1      2        2 
   9    chr9_7550169     ZBoe    G    A        0      0        2 
   9    chr9_7550169     ZGre    G    A        0      0        2 
   9    chr9_7550169     ZHar    G    A        0      0        2 
   9    chr9_7550169   Sample    G    A        0      0        2 
   9    chr9_7551478     AAsi    G    A        0      0        2 
   9    chr9_7551478     AKia    G    A        0      0        2 
   9    chr9_7551478     AOna    G    A        0      0        2 
   9    chr9_7551478     ASom    G    A        0      0        2 
   9    chr9_7551478     HCab    G    A      0.5      1        2 
   9    chr9_7551478     HPrz    G    A        0      0        2 
   9    chr9_7551478     ZBoe    G    A        0      0        2 
   9    chr9_7551478     ZGre    G    A        0      0        2 
   9    chr9_7551478     ZHar    G    A        0      0        2 
   9    chr9_7551478   Sample    G    A        0      0        2 
   9    chr9_7559600     AAsi    C    G        0      0        2 
   9    chr9_7559600     AKia    C    G        0      0        2 
   9    chr9_7559600     AOna    C    G        0      0        2 
   9    chr9_7559600     ASom    C    G        0      0        2 
   9    chr9_7559600     HCab    C    G        0      0        2 
   9    chr9_7559600     HPrz    C    G        0      0        2 
   9    chr9_7559600     ZBoe    C    G        0      0        2 
   9    chr9_7559600     ZGre    C    G      0.5      1        2 
   9    chr9_7559600     ZHar    C    G        0      0        2 
   9    chr9_7559600   Sample    C    G        0      0        2 
   9    chr9_7559791     AAsi    G    A        1      2        2 
   9    chr9_7559791     AKia    G    A        0      0        2 
   9    chr9_7559791     AOna    G    A        0      0        2 
   9    chr9_7559791     ASom    G    A      0.5      1        2 
   9    chr9_7559791     HCab    G    A        0      0        2 
   9    chr9_7559791     HPrz    G    A        0      0        2 
   9    chr9_7559791     ZBoe    G    A        0      0        2 
   9    chr9_7559791     ZGre    G    A        0      0        2 
   9    chr9_7559791     ZHar    G    A        0      0        2 
   9    chr9_7559791   Sample    G    A        1      2        2 
   9    chr9_7561940     AAsi    G    C        0      0        2 
   9    chr9_7561940     AKia    G    C        0      0        2 
   9    chr9_7561940     AOna    G    C        0      0        2 
   9    chr9_7561940     ASom    G    C        0      0        2 
   9    chr9_7561940     HCab    G    C      0.5      1        2 
   9    chr9_7561940     HPrz    G    C        0      0        2 
   9    chr9_7561940     ZBoe    G    C        0      0        2 
   9    chr9_7561940     ZGre    G    C        0      0        2 
   9    chr9_7561940     ZHar    G    C        0      0        2 
   9    chr9_7561940   Sample    G    C        0      0        2 
   9    chr9_7568741     AAsi    A    C        0      0        2 
   9    chr9_7568741     AKia    A    C        0      0        2 
   9    chr9_7568741     AOna    A    C        0      0        2 
   9    chr9_7568741     ASom    A    C        0      0        2 
   9    chr9_7568741     HCab    A    C        1      2        2 
   9    chr9_7568741     HPrz    A    C        1      2        2 
   9    chr9_7568741     ZBoe    A    C        0      0        2 
   9    chr9_7568741     ZGre    A    C        0      0        2 
   9    chr9_7568741     ZHar    A    C        0      0        2 
   9    chr9_7568741   Sample    A    C        0      0        2 
   9    chr9_7571021     AAsi    C    T        0      0        2 
   9    chr9_7571021     AKia    C    T        0      0        2 
   9    chr9_7571021     AOna    C    T        0      0        2 
   9    chr9_7571021     ASom    C    T        0      0        2 
   9    chr9_7571021     HCab    C    T        0      0        2 
   9    chr9_7571021     HPrz    C    T        0      0        2 
   9    chr9_7571021     ZBoe    C    T      0.5      1        2 
   9    chr9_7571021     ZGre    C    T        0      0        2 
   9    chr9_7571021     ZHar    C    T        0      0        2 
   9    chr9_7571021   Sample    C    T        0      0        2 
   9    chr9_7572753     AAsi    G    A        0      0        2 
   9    chr9_7572753     AKia    G    A        0      0        2 
   9    chr9_7572753     AOna    G    A        0      0        2 
   9    chr9_7572753     ASom    G    A        0      0        2 
   9    chr9_7572753     HCab    G    A        1      2        2 
   9    chr9_7572753     HPrz    G    A        0      0        2 
   9    chr9_7572753     ZBoe    G    A        0      0        2 
   9    chr9_7572753     ZGre    G    A        0      0        2 
   9    chr9_7572753     ZHar    G    A        0      0        2 
   9    chr9_7572753   Sample    G    A        0      0        2 
   9    chr9_7588283     AAsi    A    T        1      2        2 
   9    chr9_7588283     AKia    A    T        0      0        2 
   9    chr9_7588283     AOna    A    T        0      0        2 
   9    chr9_7588283     ASom    A    T        0      0        2 
   9    chr9_7588283     HCab    A    T        0      0        2 
   9    chr9_7588283     HPrz    A    T        0      0        2 
   9    chr9_7588283     ZBoe    A    T        0      0        2 
   9    chr9_7588283     ZGre    A    T        0      0        2 
   9    chr9_7588283     ZHar    A    T        0      0        2 
   9    chr9_7588283   Sample    A    T        0      0        2 
   9    chr9_7594903     AAsi    G    A        0      0        2 
   9    chr9_7594903     AKia    G    A        0      0        2 
   9    chr9_7594903     AOna    G    A        0      0        2 
   9    chr9_7594903     ASom    G    A        0      0        2 
   9    chr9_7594903     HCab    G    A        1      2        2 
   9    chr9_7594903     HPrz    G    A        1      2        2 
   9    chr9_7594903     ZBoe    G    A        0      0        2 
   9    chr9_7594903     ZGre    G    A        0      0        2 
   9    chr9_7594903     ZHar    G    A        0      0        2 
   9    chr9_7594903   Sample    G    A        0      0        2 
   9    chr9_7600621     AAsi    C    T        0      0        2 
   9    chr9_7600621     AKia    C    T        0      0        2 
   9    chr9_7600621     AOna    C    T        0      0        2 
   9    chr9_7600621     ASom    C    T        0      0        2 
   9    chr9_7600621     HCab    C    T        1      2        2 
   9    chr9_7600621     HPrz    C    T        0      0        2 
   9    chr9_7600621     ZBoe    C    T        0      0        2 
   9    chr9_7600621     ZGre    C    T        0      0        2 
   9    chr9_7600621     ZHar    C    T        0      0        2 
   9    chr9_7600621   Sample    C    T        0      0        2 
   9    chr9_7603004     AAsi    T    C        0      0        2 
   9    chr9_7603004     AKia    T    C      0.5      1        2 
   9    chr9_7603004     AOna    T    C        1      2        2 
   9    chr9_7603004     ASom    T    C        0      0        2 
   9    chr9_7603004     HCab    T    C        0      0        2 
   9    chr9_7603004     HPrz    T    C        0      0        2 
   9    chr9_7603004     ZBoe    T    C      0.5      1        2 
   9    chr9_7603004     ZGre    T    C        0      0        2 
   9    chr9_7603004     ZHar    T    C        0      0        2 
   9    chr9_7603004   Sample    T    C        0      0        2 
   9    chr9_7603516     AAsi    G    A        0      0        2 
   9    chr9_7603516     AKia    G    A        0      0        2 
   9    chr9_7603516     AOna    G    A        0      0        2 
   9    chr9_7603516     ASom    G    A        0      0        2 
   9    chr9_7603516     HCab    G    A        1      2        2 
   9    chr9_7603516     HPrz    G    A        1      2        2 
   9    chr9_7603516     ZBoe    G    A        0      0        2 
   9    chr9_7603516     ZGre    G    A        0      0        2 
   9    chr9_7603516     ZHar    G    A        0      0        2 
   9    chr9_7603516   Sample    G    A        0      0        2 
   9    chr9_7610932     AAsi    A    G        0      0        2 
   9    chr9_7610932     AKia    A    G        1      2        2 
   9    chr9_7610932     AOna    A    G        1      2        2 
   9    chr9_7610932     ASom    A    G        0      0        2 
   9    chr9_7610932     HCab    A    G        0      0        2 
   9    chr9_7610932     HPrz    A    G        0      0        2 
   9    chr9_7610932     ZBoe    A    G        0      0        2 
   9    chr9_7610932     ZGre    A    G        0      0        2 
   9    chr9_7610932     ZHar    A    G        0      0        2 
   9    chr9_7610932   Sample    A    G        0      0        2 
   9    chr9_7612491     AAsi    A    C        0      0        2 
   9    chr9_7612491     AKia    A    C        1      2        2 
   9    chr9_7612491     AOna    A    C        0      0        2 
   9    chr9_7612491     ASom    A    C        0      0        2 
   9    chr9_7612491     HCab    A    C        0      0        2 
   9    chr9_7612491     HPrz    A    C        0      0        2 
   9    chr9_7612491     ZBoe    A    C        0      0        2 
   9    chr9_7612491     ZGre    A    C        0      0        2 
   9    chr9_7612491     ZHar    A    C        0      0        2 
   9    chr9_7612491   Sample    A    C        0      0        2 
   9    chr9_7613113     AAsi    G    T        0      0        2 
   9    chr9_7613113     AKia    G    T        0      0        2 
   9    chr9_7613113     AOna    G    T        0      0        2 
   9    chr9_7613113     ASom    G    T        0      0        2 
   9    chr9_7613113     HCab    G    T        1      2        2 
   9    chr9_7613113     HPrz    G    T        1      2        2 
   9    chr9_7613113     ZBoe    G    T        0      0        2 
   9    chr9_7613113     ZGre    G    T        0      0        2 
   9    chr9_7613113     ZHar    G    T        0      0        2 
   9    chr9_7613113   Sample    G    T        0      0        2 
   9    chr9_7613379     AAsi    A    G        0      0        2 
   9    chr9_7613379     AKia    A    G        0      0        2 
   9    chr9_7613379     AOna    A    G        1      2        2 
   9    chr9_7613379     ASom    A    G        0      0        2 
   9    chr9_7613379     HCab    A    G        0      0        2 
   9    chr9_7613379     HPrz    A    G        0      0        2 
   9    chr9_7613379     ZBoe    A    G        0      0        2 
   9    chr9_7613379     ZGre    A    G        0      0        2 
   9    chr9_7613379     ZHar    A    G        0      0        2 
   9    chr9_7613379   Sample    A    G        0      0        2 
   9    chr9_7616627     AAsi    T    C        0      0        2 
   9    chr9_7616627     AKia    T    C        0      0        2 
   9    chr9_7616627     AOna    T    C        0      0        2 
   9    chr9_7616627     ASom    T    C        0      0        2 
   9    chr9_7616627     HCab    T    C        1      2        2 
   9    chr9_7616627     HPrz    T    C        1      2        2 
   9    chr9_7616627     ZBoe    T    C      0.5      1        2 
   9    chr9_7616627     ZGre    T    C        0      0        2 
   9    chr9_7616627     ZHar    T    C        0      0        2 
   9    chr9_7616627   Sample    T    C        0      0        2 
   9    chr9_7618902     AAsi    A    G        0      0        2 
   9    chr9_7618902     AKia    A    G        1      2        2 
   9    chr9_7618902     AOna    A    G        0      0        2 
   9    chr9_7618902     ASom    A    G        0      0        2 
   9    chr9_7618902     HCab    A    G        0      0        2 
   9    chr9_7618902     HPrz    A    G        0      0        2 
   9    chr9_7618902     ZBoe    A    G        0      0        2 
   9    chr9_7618902     ZGre    A    G        0      0        2 
   9    chr9_7618902     ZHar    A    G        0      0        2 
   9    chr9_7618902   Sample    A    G        0      0        2 
   9    chr9_7618919     AAsi    C    G        0      0        2 
   9    chr9_7618919     AKia    C    G        0      0        2 
   9    chr9_7618919     AOna    C    G        0      0        2 
   9    chr9_7618919     ASom    C    G        1      2        2 
   9    chr9_7618919     HCab    C    G        0      0        2 
   9    chr9_7618919     HPrz    C    G        0      0        2 
   9    chr9_7618919     ZBoe    C    G        0      0        2 
   9    chr9_7618919     ZGre    C    G        0      0        2 
   9    chr9_7618919     ZHar    C    G        0      0        2 
   9    chr9_7618919   Sample    C    G        0      0        2 
   9    chr9_7625005     AAsi    G    C        0      0        2 
   9    chr9_7625005     AKia    G    C        0      0        2 
   9    chr9_7625005     AOna    G    C        0      0        2 
   9    chr9_7625005     ASom    G    C        0      0        2 
   9    chr9_7625005     HCab    G    C        0      0        2 
   9    chr9_7625005     HPrz    G    C        0      0        2 
   9    chr9_7625005     ZBoe    G    C      0.5      1        2 
   9    chr9_7625005     ZGre    G    C        0      0        2 
   9    chr9_7625005     ZHar    G    C        0      0        2 
   9    chr9_7625005   Sample    G    C        0      0        2 
   9    chr9_7630007     AAsi    T    G        0      0        2 
   9    chr9_7630007     AKia    T    G        0      0        2 
   9    chr9_7630007     AOna    T    G        0      0        2 
   9    chr9_7630007     ASom    T    G        0      0        2 
   9    chr9_7630007     HCab    T    G        0      0        2 
   9    chr9_7630007     HPrz    T    G        0      0        2 
   9    chr9_7630007     ZBoe    T    G        0      0        2 
   9    chr9_7630007     ZGre    T    G        0      0        2 
   9    chr9_7630007     ZHar    T    G        1      2        2 
   9    chr9_7630007   Sample    T    G        0      0        2 
   9    chr9_7630930     AAsi    A    G        0      0        2 
   9    chr9_7630930     AKia    A    G        1      2        2 
   9    chr9_7630930     AOna    A    G        0      0        2 
   9    chr9_7630930     ASom    A    G        0      0        2 
   9    chr9_7630930     HCab    A    G        0      0        2 
   9    chr9_7630930     HPrz    A    G        0      0        2 
   9    chr9_7630930     ZBoe    A    G        0      0        2 
   9    chr9_7630930     ZGre    A    G        0      0        2 
   9    chr9_7630930     ZHar    A    G        0      0        2 
   9    chr9_7630930   Sample    A    G        0      0        2 
   9    chr9_7634154     AAsi    G    A        0      0        2 
   9    chr9_7634154     AKia    G    A        0      0        2 
   9    chr9_7634154     AOna    G    A        0      0        2 
   9    chr9_7634154     ASom    G    A        0      0        2 
   9    chr9_7634154     HCab    G    A        1      2        2 
   9    chr9_7634154     HPrz    G    A        1      2        2 
   9    chr9_7634154     ZBoe    G    A        0      0        2 
   9    chr9_7634154     ZGre    G    A        0      0        2 
   9    chr9_7634154     ZHar    G    A        0      0        2 
   9    chr9_7634154   Sample    G    A        0      0        2 
   9    chr9_7634680     AAsi    G    A        0      0        2 
   9    chr9_7634680     AKia    G    A        0      0        2 
   9    chr9_7634680     AOna    G    A        0      0        2 
   9    chr9_7634680     ASom    G    A        0      0        2 
   9    chr9_7634680     HCab    G    A        0      0        2 
   9    chr9_7634680     HPrz    G    A        0      0        2 
   9    chr9_7634680     ZBoe    G    A        0      0        2 
   9    chr9_7634680     ZGre    G    A        0      0        2 
   9    chr9_7634680     ZHar    G    A        1      2        2 
   9    chr9_7634680   Sample    G    A        0      0        2 
   9    chr9_7642697     AAsi    T    C        0      0        2 
   9    chr9_7642697     AKia    T    C        0      0        2 
   9    chr9_7642697     AOna    T    C        0      0        2 
   9    chr9_7642697     ASom    T    C        0      0        2 
   9    chr9_7642697     HCab    T    C      0.5      1        2 
   9    chr9_7642697     HPrz    T    C        0      0        2 
   9    chr9_7642697     ZBoe    T    C        0      0        2 
   9    chr9_7642697     ZGre    T    C        0      0        2 
   9    chr9_7642697     ZHar    T    C        0      0        2 
   9    chr9_7642697   Sample    T    C        0      0        2 
   9    chr9_7647769     AAsi    G    T        0      0        2 
   9    chr9_7647769     AKia    G    T        0      0        2 
   9    chr9_7647769     AOna    G    T        0      0        2 
   9    chr9_7647769     ASom    G    T        0      0        2 
   9    chr9_7647769     HCab    G    T        0      0        2 
   9    chr9_7647769     HPrz    G    T        0      0        2 
   9    chr9_7647769     ZBoe    G    T        0      0        2 
   9    chr9_7647769     ZGre    G    T      0.5      1        2 
   9    chr9_7647769     ZHar    G    T        0      0        2 
   9    chr9_7647769   Sample    G    T        0      0        2 
   9    chr9_7650915     AAsi    T    C        0      0        2 
   9    chr9_7650915     AKia    T    C        0      0        2 
   9    chr9_7650915     AOna    T    C        0      0        2 
   9    chr9_7650915     ASom    T    C        0      0        2 
   9    chr9_7650915     HCab    T    C        0      0        2 
   9    chr9_7650915     HPrz    T    C        0      0        2 
   9    chr9_7650915     ZBoe    T    C        1      2        2 
   9    chr9_7650915     ZGre    T    C        0      0        2 
   9    chr9_7650915     ZHar    T    C        0      0        2 
   9    chr9_7650915   Sample    T    C        0      0        2 
   9    chr9_7651772     AAsi    A    G        0      0        2 
   9    chr9_7651772     AKia    A    G        0      0        2 
   9    chr9_7651772     AOna    A    G        1      2        2 
   9    chr9_7651772     ASom    A    G        0      0        2 
   9    chr9_7651772     HCab    A    G        0      0        2 
   9    chr9_7651772     HPrz    A    G        0      0        2 
   9    chr9_7651772     ZBoe    A    G        0      0        2 
   9    chr9_7651772     ZGre    A    G        0      0        2 
   9    chr9_7651772     ZHar    A    G        0      0        2 
   9    chr9_7651772   Sample    A    G        0      0        2 
   9    chr9_7658173     AAsi    C    A        0      0        2 
   9    chr9_7658173     AKia    C    A        0      0        2 
   9    chr9_7658173     AOna    C    A        0      0        2 
   9    chr9_7658173     ASom    C    A        0      0        2 
   9    chr9_7658173     HCab    C    A        0      0        2 
   9    chr9_7658173     HPrz    C    A        0      0        2 
   9    chr9_7658173     ZBoe    C    A      0.5      1        2 
   9    chr9_7658173     ZGre    C    A        0      0        2 
   9    chr9_7658173     ZHar    C    A        0      0        2 
   9    chr9_7658173   Sample    C    A        0      0        2 
   9    chr9_7667332     AAsi    C    T        0      0        2 
   9    chr9_7667332     AKia    C    T        0      0        2 
   9    chr9_7667332     AOna    C    T        0      0        2 
   9    chr9_7667332     ASom    C    T        0      0        2 
   9    chr9_7667332     HCab    C    T      0.5      1        2 
   9    chr9_7667332     HPrz    C    T        0      0        2 
   9    chr9_7667332     ZBoe    C    T        0      0        2 
   9    chr9_7667332     ZGre    C    T        0      0        2 
   9    chr9_7667332     ZHar    C    T        0      0        2 
   9    chr9_7667332   Sample    C    T        0      0        2 
   9    chr9_7676511     AAsi    A    G        0      0        2 
   9    chr9_7676511     AKia    A    G        0      0        2 
   9    chr9_7676511     AOna    A    G        0      0        2 
   9    chr9_7676511     ASom    A    G        0      0        2 
   9    chr9_7676511     HCab    A    G        1      2        2 
   9    chr9_7676511     HPrz    A    G        1      2        2 
   9    chr9_7676511     ZBoe    A    G        0      0        2 
   9    chr9_7676511     ZGre    A    G        0      0        2 
   9    chr9_7676511     ZHar    A    G        0      0        2 
   9    chr9_7676511   Sample    A    G        0      0        2 
   9    chr9_7679115     AAsi    T    C        0      0        2 
   9    chr9_7679115     AKia    T    C        0      0        2 
   9    chr9_7679115     AOna    T    C        0      0        2 
   9    chr9_7679115     ASom    T    C        0      0        2 
   9    chr9_7679115     HCab    T    C        1      2        2 
   9    chr9_7679115     HPrz    T    C        1      2        2 
   9    chr9_7679115     ZBoe    T    C        0      0        2 
   9    chr9_7679115     ZGre    T    C        0      0        2 
   9    chr9_7679115     ZHar    T    C        0      0        2 
   9    chr9_7679115   Sample    T    C        0      0        2 
   9    chr9_7685786     AAsi    G    C        0      0        2 
   9    chr9_7685786     AKia    G    C        1      2        2 
   9    chr9_7685786     AOna    G    C        0      0        2 
   9    chr9_7685786     ASom    G    C        0      0        2 
   9    chr9_7685786     HCab    G    C        0      0        2 
   9    chr9_7685786     HPrz    G    C        0      0        2 
   9    chr9_7685786     ZBoe    G    C        0      0        2 
   9    chr9_7685786     ZGre    G    C        0      0        2 
   9    chr9_7685786     ZHar    G    C        0      0        2 
   9    chr9_7685786   Sample    G    C        0      0        2 
   9    chr9_7688481     AAsi    G    A        0      0        2 
   9    chr9_7688481     AKia    G    A        0      0        2 
   9    chr9_7688481     AOna    G    A        0      0        2 
   9    chr9_7688481     ASom    G    A        0      0        2 
   9    chr9_7688481     HCab    G    A        0      0        2 
   9    chr9_7688481     HPrz    G    A        0      0        2 
   9    chr9_7688481     ZBoe    G    A        0      0        2 
   9    chr9_7688481     ZGre    G    A        1      2        2 
   9    chr9_7688481     ZHar    G    A        0      0        2 
   9    chr9_7688481   Sample    G    A        0      0        2 
   9    chr9_7691838     AAsi    A    C        0      0        2 
   9    chr9_7691838     AKia    A    C        0      0        2 
   9    chr9_7691838     AOna    A    C        0      0        2 
   9    chr9_7691838     ASom    A    C        0      0        2 
   9    chr9_7691838     HCab    A    C        0      0        2 
   9    chr9_7691838     HPrz    A    C        0      0        2 
   9    chr9_7691838     ZBoe    A    C      0.5      1        2 
   9    chr9_7691838     ZGre    A    C        0      0        2 
   9    chr9_7691838     ZHar    A    C        0      0        2 
   9    chr9_7691838   Sample    A    C        0      0        2 
   9    chr9_7700272     AAsi    G    A        0      0        2 
   9    chr9_7700272     AKia    G    A        0      0        2 
   9    chr9_7700272     AOna    G    A        0      0        2 
   9    chr9_7700272     ASom    G    A        0      0        2 
   9    chr9_7700272     HCab    G    A      0.5      1        2 
   9    chr9_7700272     HPrz    G    A        0      0        2 
   9    chr9_7700272     ZBoe    G    A        0      0        2 
   9    chr9_7700272     ZGre    G    A        0      0        2 
   9    chr9_7700272     ZHar    G    A        0      0        2 
   9    chr9_7700272   Sample    G    A        0      0        2 
   9    chr9_7701025     AAsi    G    A        0      0        2 
   9    chr9_7701025     AKia    G    A        0      0        2 
   9    chr9_7701025     AOna    G    A        0      0        2 
   9    chr9_7701025     ASom    G    A      0.5      1        2 
   9    chr9_7701025     HCab    G    A        0      0        2 
   9    chr9_7701025     HPrz    G    A        0      0        2 
   9    chr9_7701025     ZBoe    G    A        0      0        2 
   9    chr9_7701025     ZGre    G    A        0      0        2 
   9    chr9_7701025     ZHar    G    A        0      0        2 
   9    chr9_7701025   Sample    G    A        0      0        2 
   9    chr9_7702048     AAsi    G    A        0      0        2 
   9    chr9_7702048     AKia    G    A        0      0        2 
   9    chr9_7702048     AOna    G    A        1      2        2 
   9    chr9_7702048     ASom    G    A        0      0        2 
   9    chr9_7702048     HCab    G    A        0      0        2 
   9    chr9_7702048     HPrz    G    A        0      0        2 
   9    chr9_7702048     ZBoe    G    A      0.5      1        2 
   9    chr9_7702048     ZGre    G    A        1      2        2 
   9    chr9_7702048     ZHar    G    A        0      0        2 
   9    chr9_7702048   Sample    G    A        0      0        2 
   9    chr9_7703145     AAsi    A    G        0      0        2 
   9    chr9_7703145     AKia    A    G        0      0        2 
   9    chr9_7703145     AOna    A    G        0      0        2 
   9    chr9_7703145     ASom    A    G        0      0        2 
   9    chr9_7703145     HCab    A    G        1      2        2 
   9    chr9_7703145     HPrz    A    G        1      2        2 
   9    chr9_7703145     ZBoe    A    G        0      0        2 
   9    chr9_7703145     ZGre    A    G        0      0        2 
   9    chr9_7703145     ZHar    A    G        0      0        2 
   9    chr9_7703145   Sample    A    G        0      0        2 
   9    chr9_7703528     AAsi    G    T        0      0        2 
   9    chr9_7703528     AKia    G    T        0      0        2 
   9    chr9_7703528     AOna    G    T        0      0        2 
   9    chr9_7703528     ASom    G    T        0      0        2 
   9    chr9_7703528     HCab    G    T        1      2        2 
   9    chr9_7703528     HPrz    G    T        1      2        2 
   9    chr9_7703528     ZBoe    G    T        0      0        2 
   9    chr9_7703528     ZGre    G    T        0      0        2 
   9    chr9_7703528     ZHar    G    T        0      0        2 
   9    chr9_7703528   Sample    G    T        0      0        2 
   9    chr9_7710569     AAsi    G    A        0      0        2 
   9    chr9_7710569     AKia    G    A        0      0        2 
   9    chr9_7710569     AOna    G    A        0      0        2 
   9    chr9_7710569     ASom    G    A        0      0        2 
   9    chr9_7710569     HCab    G    A        1      2        2 
   9    chr9_7710569     HPrz    G    A        1      2        2 
   9    chr9_7710569     ZBoe    G    A        0      0        2 
   9    chr9_7710569     ZGre    G    A        0      0        2 
   9    chr9_7710569     ZHar    G    A        0      0        2 
   9    chr9_7710569   Sample    G    A        0      0        2 
   9    chr9_7710871     AAsi    C    T        0      0        2 
   9    chr9_7710871     AKia    C    T        0      0        2 
   9    chr9_7710871     AOna    C    T        0      0        2 
   9    chr9_7710871     ASom    C    T        0      0        2 
   9    chr9_7710871     HCab    C    T        0      0        2 
   9    chr9_7710871     HPrz    C    T        0      0        2 
   9    chr9_7710871     ZBoe    C    T      0.5      1        2 
   9    chr9_7710871     ZGre    C    T        0      0        2 
   9    chr9_7710871     ZHar    C    T        0      0        2 
   9    chr9_7710871   Sample    C    T        0      0        2 
   9    chr9_7721249     AAsi    G    A        0      0        2 
   9    chr9_7721249     AKia    G    A        0      0        2 
   9    chr9_7721249     AOna    G    A        0      0        2 
   9    chr9_7721249     ASom    G    A        0      0        2 
   9    chr9_7721249     HCab    G    A        1      2        2 
   9    chr9_7721249     HPrz    G    A        1      2        2 
   9    chr9_7721249     ZBoe    G    A        0      0        2 
   9    chr9_7721249     ZGre    G    A        0      0        2 
   9    chr9_7721249     ZHar    G    A        0      0        2 
   9    chr9_7721249   Sample    G    A        0      0        2 
   9    chr9_7728405     AAsi    A    C        0      0        2 
   9    chr9_7728405     AKia    A    C        0      0        2 
   9    chr9_7728405     AOna    A    C        0      0        2 
   9    chr9_7728405     ASom    A    C        0      0        2 
   9    chr9_7728405     HCab    A    C        1      2        2 
   9    chr9_7728405     HPrz    A    C        1      2        2 
   9    chr9_7728405     ZBoe    A    C        0      0        2 
   9    chr9_7728405     ZGre    A    C        0      0        2 
   9    chr9_7728405     ZHar    A    C        0      0        2 
   9    chr9_7728405   Sample    A    C        0      0        2 
   9    chr9_7729575     AAsi    A    T        0      0        2 
   9    chr9_7729575     AKia    A    T        0      0        2 
   9    chr9_7729575     AOna    A    T        0      0        2 
   9    chr9_7729575     ASom    A    T        0      0        2 
   9    chr9_7729575     HCab    A    T        0      0        2 
   9    chr9_7729575     HPrz    A    T        0      0        2 
   9    chr9_7729575     ZBoe    A    T        0      0        2 
   9    chr9_7729575     ZGre    A    T        1      2        2 
   9    chr9_7729575     ZHar    A    T        0      0        2 
   9    chr9_7729575   Sample    A    T        0      0        2 
   9    chr9_7738455     AAsi    G    C        0      0        2 
   9    chr9_7738455     AKia    G    C        1      2        2 
   9    chr9_7738455     AOna    G    C        1      2        2 
   9    chr9_7738455     ASom    G    C        0      0        2 
   9    chr9_7738455     HCab    G    C        0      0        2 
   9    chr9_7738455     HPrz    G    C        0      0        2 
   9    chr9_7738455     ZBoe    G    C        0      0        2 
   9    chr9_7738455     ZGre    G    C        0      0        2 
   9    chr9_7738455     ZHar    G    C        0      0        2 
   9    chr9_7738455   Sample    G    C        0      0        2 
   9    chr9_7751147     AAsi    C    T        0      0        2 
   9    chr9_7751147     AKia    C    T        0      0        2 
   9    chr9_7751147     AOna    C    T        0      0        2 
   9    chr9_7751147     ASom    C    T        0      0        2 
   9    chr9_7751147     HCab    C    T        1      2        2 
   9    chr9_7751147     HPrz    C    T        1      2        2 
   9    chr9_7751147     ZBoe    C    T        0      0        2 
   9    chr9_7751147     ZGre    C    T        0      0        2 
   9    chr9_7751147     ZHar    C    T        0      0        2 
   9    chr9_7751147   Sample    C    T        0      0        2 
   9    chr9_7751254     AAsi    A    G        0      0        2 
   9    chr9_7751254     AKia    A    G        0      0        2 
   9    chr9_7751254     AOna    A    G        0      0        2 
   9    chr9_7751254     ASom    A    G        0      0        2 
   9    chr9_7751254     HCab    A    G        1      2        2 
   9    chr9_7751254     HPrz    A    G        1      2        2 
   9    chr9_7751254     ZBoe    A    G        0      0        2 
   9    chr9_7751254     ZGre    A    G        0      0        2 
   9    chr9_7751254     ZHar    A    G        0      0        2 
   9    chr9_7751254   Sample    A    G        0      0        2 
   9    chr9_7766162     AAsi    T    C        0      0        2 
   9    chr9_7766162     AKia    T    C        0      0        2 
   9    chr9_7766162     AOna    T    C        1      2        2 
   9    chr9_7766162     ASom    T    C        0      0        2 
   9    chr9_7766162     HCab    T    C        0      0        2 
   9    chr9_7766162     HPrz    T    C        0      0        2 
   9    chr9_7766162     ZBoe    T    C        0      0        2 
   9    chr9_7766162     ZGre    T    C        0      0        2 
   9    chr9_7766162     ZHar    T    C        0      0        2 
   9    chr9_7766162   Sample    T    C        0      0        2 
   9    chr9_7783027     AAsi    A    G        0      0        2 
   9    chr9_7783027     AKia    A    G        1      2        2 
   9    chr9_7783027     AOna    A    G        0      0        2 
   9    chr9_7783027     ASom    A    G        0      0        2 
   9    chr9_7783027     HCab    A    G        0      0        2 
   9    chr9_7783027     HPrz    A    G        0      0        2 
   9    chr9_7783027     ZBoe    A    G        0      0        2 
   9    chr9_7783027     ZGre    A    G        0      0        2 
   9    chr9_7783027     ZHar    A    G        0      0        2 
   9    chr9_7783027   Sample    A    G        0      0        2 
   9    chr9_7785557     AAsi    C    G        0      0        2 
   9    chr9_7785557     AKia    C    G        1      2        2 
   9    chr9_7785557     AOna    C    G        0      0        2 
   9    chr9_7785557     ASom    C    G        0      0        2 
   9    chr9_7785557     HCab    C    G        0      0        2 
   9    chr9_7785557     HPrz    C    G        0      0        2 
   9    chr9_7785557     ZBoe    C    G        0      0        2 
   9    chr9_7785557     ZGre    C    G        0      0        2 
   9    chr9_7785557     ZHar    C    G        0      0        2 
   9    chr9_7785557   Sample    C    G        0      0        2 
   9    chr9_7789547     AAsi    G    A        0      0        2 
   9    chr9_7789547     AKia    G    A        0      0        2 
   9    chr9_7789547     AOna    G    A        0      0        2 
   9    chr9_7789547     ASom    G    A        0      0        2 
   9    chr9_7789547     HCab    G    A        0      0        2 
   9    chr9_7789547     HPrz    G    A        0      0        2 
   9    chr9_7789547     ZBoe    G    A      0.5      1        2 
   9    chr9_7789547     ZGre    G    A        0      0        2 
   9    chr9_7789547     ZHar    G    A        0      0        2 
   9    chr9_7789547   Sample    G    A        0      0        2 
   9    chr9_7789696     AAsi    G    A        0      0        2 
   9    chr9_7789696     AKia    G    A        0      0        2 
   9    chr9_7789696     AOna    G    A        0      0        2 
   9    chr9_7789696     ASom    G    A        0      0        2 
   9    chr9_7789696     HCab    G    A        0      0        2 
   9    chr9_7789696     HPrz    G    A      0.5      1        2 
   9    chr9_7789696     ZBoe    G    A        0      0        2 
   9    chr9_7789696     ZGre    G    A        0      0        2 
   9    chr9_7789696     ZHar    G    A        0      0        2 
   9    chr9_7789696   Sample    G    A        0      0        2 
   9    chr9_7800653     AAsi    C    A        0      0        2 
   9    chr9_7800653     AKia    C    A        0      0        2 
   9    chr9_7800653     AOna    C    A        0      0        2 
   9    chr9_7800653     ASom    C    A        0      0        2 
   9    chr9_7800653     HCab    C    A        1      2        2 
   9    chr9_7800653     HPrz    C    A        1      2        2 
   9    chr9_7800653     ZBoe    C    A        0      0        2 
   9    chr9_7800653     ZGre    C    A        0      0        2 
   9    chr9_7800653     ZHar    C    A        0      0        2 
   9    chr9_7800653   Sample    C    A        0      0        2 
   9    chr9_7807516     AAsi    C    G        1      2        2 
   9    chr9_7807516     AKia    C    G        0      0        2 
   9    chr9_7807516     AOna    C    G        0      0        2 
   9    chr9_7807516     ASom    C    G        0      0        2 
   9    chr9_7807516     HCab    C    G        0      0        2 
   9    chr9_7807516     HPrz    C    G        0      0        2 
   9    chr9_7807516     ZBoe    C    G        0      0        2 
   9    chr9_7807516     ZGre    C    G        0      0        2 
   9    chr9_7807516     ZHar    C    G        0      0        2 
   9    chr9_7807516   Sample    C    G        0      0        2 
   9    chr9_7815482     AAsi    A    G        0      0        2 
   9    chr9_7815482     AKia    A    G        0      0        2 
   9    chr9_7815482     AOna    A    G        0      0        2 
   9    chr9_7815482     ASom    A    G        0      0        2 
   9    chr9_7815482     HCab    A    G        1      2        2 
   9    chr9_7815482     HPrz    A    G        1      2        2 
   9    chr9_7815482     ZBoe    A    G        0      0        2 
   9    chr9_7815482     ZGre    A    G        0      0        2 
   9    chr9_7815482     ZHar    A    G        0      0        2 
   9    chr9_7815482   Sample    A    G        0      0        2 
   9    chr9_7821555     AAsi    G    A        0      0        2 
   9    chr9_7821555     AKia    G    A        0      0        2 
   9    chr9_7821555     AOna    G    A        0      0        2 
   9    chr9_7821555     ASom    G    A        0      0        2 
   9    chr9_7821555     HCab    G    A        1      2        2 
   9    chr9_7821555     HPrz    G    A        1      2        2 
   9    chr9_7821555     ZBoe    G    A        0      0        2 
   9    chr9_7821555     ZGre    G    A        0      0        2 
   9    chr9_7821555     ZHar    G    A        0      0        2 
   9    chr9_7821555   Sample    G    A        0      0        2 
   9    chr9_7821682     AAsi    G    A        0      0        2 
   9    chr9_7821682     AKia    G    A        0      0        2 
   9    chr9_7821682     AOna    G    A        0      0        2 
   9    chr9_7821682     ASom    G    A        0      0        2 
   9    chr9_7821682     HCab    G    A        0      0        2 
   9    chr9_7821682     HPrz    G    A      0.5      1        2 
   9    chr9_7821682     ZBoe    G    A        0      0        2 
   9    chr9_7821682     ZGre    G    A        0      0        2 
   9    chr9_7821682     ZHar    G    A        0      0        2 
   9    chr9_7821682   Sample    G    A        0      0        2 
   9    chr9_7825523     AAsi    G    A        0      0        2 
   9    chr9_7825523     AKia    G    A        0      0        2 
   9    chr9_7825523     AOna    G    A        0      0        2 
   9    chr9_7825523     ASom    G    A        0      0        2 
   9    chr9_7825523     HCab    G    A        1      2        2 
   9    chr9_7825523     HPrz    G    A        1      2        2 
   9    chr9_7825523     ZBoe    G    A        0      0        2 
   9    chr9_7825523     ZGre    G    A        0      0        2 
   9    chr9_7825523     ZHar    G    A        0      0        2 
   9    chr9_7825523   Sample    G    A        0      0        2 
   9    chr9_7839896     AAsi    T    C        0      0        2 
   9    chr9_7839896     AKia    T    C        0      0        2 
   9    chr9_7839896     AOna    T    C        0      0        2 
   9    chr9_7839896     ASom    T    C      0.5      1        2 
   9    chr9_7839896     HCab    T    C        0      0        2 
   9    chr9_7839896     HPrz    T    C        0      0        2 
   9    chr9_7839896     ZBoe    T    C        0      0        2 
   9    chr9_7839896     ZGre    T    C        0      0        2 
   9    chr9_7839896     ZHar    T    C        0      0        2 
   9    chr9_7839896   Sample    T    C        0      0        2 
   9    chr9_7840103     AAsi    C    T        0      0        2 
   9    chr9_7840103     AKia    C    T        0      0        2 
   9    chr9_7840103     AOna    C    T        0      0        2 
   9    chr9_7840103     ASom    C    T        0      0        2 
   9    chr9_7840103     HCab    C    T        0      0        2 
   9    chr9_7840103     HPrz    C    T        0      0        2 
   9    chr9_7840103     ZBoe    C    T      0.5      1        2 
   9    chr9_7840103     ZGre    C    T        0      0        2 
   9    chr9_7840103     ZHar    C    T        0      0        2 
   9    chr9_7840103   Sample    C    T        0      0        2 
   9    chr9_7840163     AAsi    G    A        0      0        2 
   9    chr9_7840163     AKia    G    A        0      0        2 
   9    chr9_7840163     AOna    G    A        0      0        2 
   9    chr9_7840163     ASom    G    A        0      0        2 
   9    chr9_7840163     HCab    G    A        0      0        2 
   9    chr9_7840163     HPrz    G    A        1      2        2 
   9    chr9_7840163     ZBoe    G    A        0      0        2 
   9    chr9_7840163     ZGre    G    A        0      0        2 
   9    chr9_7840163     ZHar    G    A        0      0        2 
   9    chr9_7840163   Sample    G    A        0      0        2 
   9    chr9_7854263     AAsi    G    A        0      0        2 
   9    chr9_7854263     AKia    G    A        0      0        2 
   9    chr9_7854263     AOna    G    A        0      0        2 
   9    chr9_7854263     ASom    G    A        0      0        2 
   9    chr9_7854263     HCab    G    A        1      2        2 
   9    chr9_7854263     HPrz    G    A        1      2        2 
   9    chr9_7854263     ZBoe    G    A        0      0        2 
   9    chr9_7854263     ZGre    G    A        0      0        2 
   9    chr9_7854263     ZHar    G    A        0      0        2 
   9    chr9_7854263   Sample    G    A        0      0        2 
   9    chr9_7864844     AAsi    A    T        0      0        2 
   9    chr9_7864844     AKia    A    T        0      0        2 
   9    chr9_7864844     AOna    A    T        0      0        2 
   9    chr9_7864844     ASom    A    T        0      0        2 
   9    chr9_7864844     HCab    A    T        1      2        2 
   9    chr9_7864844     HPrz    A    T        1      2        2 
   9    chr9_7864844     ZBoe    A    T        0      0        2 
   9    chr9_7864844     ZGre    A    T        0      0        2 
   9    chr9_7864844     ZHar    A    T        0      0        2 
   9    chr9_7864844   Sample    A    T        0      0        2 
   9    chr9_7868625     AAsi    A    G        0      0        2 
   9    chr9_7868625     AKia    A    G        0      0        2 
   9    chr9_7868625     AOna    A    G        0      0        2 
   9    chr9_7868625     ASom    A    G        0      0        2 
   9    chr9_7868625     HCab    A    G        1      2        2 
   9    chr9_7868625     HPrz    A    G        1      2        2 
   9    chr9_7868625     ZBoe    A    G        0      0        2 
   9    chr9_7868625     ZGre    A    G        0      0        2 
   9    chr9_7868625     ZHar    A    G        0      0        2 
   9    chr9_7868625   Sample    A    G        0      0        2 
   9    chr9_7869722     AAsi    C    A        0      0        2 
   9    chr9_7869722     AKia    C    A        1      2        2 
   9    chr9_7869722     AOna    C    A        0      0        2 
   9    chr9_7869722     ASom    C    A        0      0        2 
   9    chr9_7869722     HCab    C    A        0      0        2 
   9    chr9_7869722     HPrz    C    A        0      0        2 
   9    chr9_7869722     ZBoe    C    A        0      0        2 
   9    chr9_7869722     ZGre    C    A        0      0        2 
   9    chr9_7869722     ZHar    C    A        0      0        2 
   9    chr9_7869722   Sample    C    A        0      0        2 
   9    chr9_7869727     AAsi    C    A        0      0        2 
   9    chr9_7869727     AKia    C    A        0      0        2 
   9    chr9_7869727     AOna    C    A        0      0        2 
   9    chr9_7869727     ASom    C    A        0      0        2 
   9    chr9_7869727     HCab    C    A        0      0        2 
   9    chr9_7869727     HPrz    C    A        0      0        2 
   9    chr9_7869727     ZBoe    C    A        0      0        2 
   9    chr9_7869727     ZGre    C    A        0      0        2 
   9    chr9_7869727     ZHar    C    A        1      2        2 
   9    chr9_7869727   Sample    C    A        0      0        2 
   9    chr9_7876104     AAsi    A    T        0      0        2 
   9    chr9_7876104     AKia    A    T        0      0        2 
   9    chr9_7876104     AOna    A    T        0      0        2 
   9    chr9_7876104     ASom    A    T        0      0        2 
   9    chr9_7876104     HCab    A    T        0      0        2 
   9    chr9_7876104     HPrz    A    T        0      0        2 
   9    chr9_7876104     ZBoe    A    T      0.5      1        2 
   9    chr9_7876104     ZGre    A    T        0      0        2 
   9    chr9_7876104     ZHar    A    T        0      0        2 
   9    chr9_7876104   Sample    A    T        0      0        2 
   9    chr9_7878987     AAsi    G    C        0      0        2 
   9    chr9_7878987     AKia    G    C        0      0        2 
   9    chr9_7878987     AOna    G    C        0      0        2 
   9    chr9_7878987     ASom    G    C        0      0        2 
   9    chr9_7878987     HCab    G    C        1      2        2 
   9    chr9_7878987     HPrz    G    C        1      2        2 
   9    chr9_7878987     ZBoe    G    C        0      0        2 
   9    chr9_7878987     ZGre    G    C        0      0        2 
   9    chr9_7878987     ZHar    G    C        0      0        2 
   9    chr9_7878987   Sample    G    C        0      0        2 
   9    chr9_7881536     AAsi    A    G        0      0        2 
   9    chr9_7881536     AKia    A    G        0      0        2 
   9    chr9_7881536     AOna    A    G        0      0        2 
   9    chr9_7881536     ASom    A    G        0      0        2 
   9    chr9_7881536     HCab    A    G        0      0        2 
   9    chr9_7881536     HPrz    A    G        0      0        2 
   9    chr9_7881536     ZBoe    A    G      0.5      1        2 
   9    chr9_7881536     ZGre    A    G        0      0        2 
   9    chr9_7881536     ZHar    A    G        0      0        2 
   9    chr9_7881536   Sample    A    G        0      0        2 
   9    chr9_7882102     AAsi    A    G        0      0        2 
   9    chr9_7882102     AKia    A    G        0      0        2 
   9    chr9_7882102     AOna    A    G        0      0        2 
   9    chr9_7882102     ASom    A    G        0      0        2 
   9    chr9_7882102     HCab    A    G        0      0        2 
   9    chr9_7882102     HPrz    A    G        0      0        2 
   9    chr9_7882102     ZBoe    A    G      0.5      1        2 
   9    chr9_7882102     ZGre    A    G        0      0        2 
   9    chr9_7882102     ZHar    A    G        0      0        2 
   9    chr9_7882102   Sample    A    G        0      0        2 
   9    chr9_7882570     AAsi    C    T        1      2        2 
   9    chr9_7882570     AKia    C    T        0      0        2 
   9    chr9_7882570     AOna    C    T        0      0        2 
   9    chr9_7882570     ASom    C    T        0      0        2 
   9    chr9_7882570     HCab    C    T        0      0        2 
   9    chr9_7882570     HPrz    C    T        0      0        2 
   9    chr9_7882570     ZBoe    C    T        0      0        2 
   9    chr9_7882570     ZGre    C    T        0      0        2 
   9    chr9_7882570     ZHar    C    T        0      0        2 
   9    chr9_7882570   Sample    C    T        1      2        2 
   9    chr9_7883076     AAsi    A    G        0      0        2 
   9    chr9_7883076     AKia    A    G        0      0        2 
   9    chr9_7883076     AOna    A    G        0      0        2 
   9    chr9_7883076     ASom    A    G        0      0        2 
   9    chr9_7883076     HCab    A    G        1      2        2 
   9    chr9_7883076     HPrz    A    G        1      2        2 
   9    chr9_7883076     ZBoe    A    G        0      0        2 
   9    chr9_7883076     ZGre    A    G        0      0        2 
   9    chr9_7883076     ZHar    A    G        0      0        2 
   9    chr9_7883076   Sample    A    G        0      0        2 
   9    chr9_7883413     AAsi    C    T        0      0        2 
   9    chr9_7883413     AKia    C    T        0      0        2 
   9    chr9_7883413     AOna    C    T        0      0        2 
   9    chr9_7883413     ASom    C    T        0      0        2 
   9    chr9_7883413     HCab    C    T      0.5      1        2 
   9    chr9_7883413     HPrz    C    T        0      0        2 
   9    chr9_7883413     ZBoe    C    T        0      0        2 
   9    chr9_7883413     ZGre    C    T        0      0        2 
   9    chr9_7883413     ZHar    C    T        0      0        2 
   9    chr9_7883413   Sample    C    T        0      0        2 
   9    chr9_7885688     AAsi    C    T        0      0        2 
   9    chr9_7885688     AKia    C    T        0      0        2 
   9    chr9_7885688     AOna    C    T        0      0        2 
   9    chr9_7885688     ASom    C    T        0      0        2 
   9    chr9_7885688     HCab    C    T        1      2        2 
   9    chr9_7885688     HPrz    C    T        1      2        2 
   9    chr9_7885688     ZBoe    C    T        0      0        2 
   9    chr9_7885688     ZGre    C    T        0      0        2 
   9    chr9_7885688     ZHar    C    T        0      0        2 
   9    chr9_7885688   Sample    C    T        0      0        2 
   9    chr9_7887606     AAsi    G    C      0.5      1        2 
   9    chr9_7887606     AKia    G    C        0      0        2 
   9    chr9_7887606     AOna    G    C        0      0        2 
   9    chr9_7887606     ASom    G    C        0      0        2 
   9    chr9_7887606     HCab    G    C        0      0        2 
   9    chr9_7887606     HPrz    G    C        0      0        2 
   9    chr9_7887606     ZBoe    G    C        0      0        2 
   9    chr9_7887606     ZGre    G    C        0      0        2 
   9    chr9_7887606     ZHar    G    C        0      0        2 
   9    chr9_7887606   Sample    G    C        1      2        2 
   9    chr9_7889402     AAsi    C    T        0      0        2 
   9    chr9_7889402     AKia    C    T        0      0        2 
   9    chr9_7889402     AOna    C    T        0      0        2 
   9    chr9_7889402     ASom    C    T        0      0        2 
   9    chr9_7889402     HCab    C    T        1      2        2 
   9    chr9_7889402     HPrz    C    T        1      2        2 
   9    chr9_7889402     ZBoe    C    T        0      0        2 
   9    chr9_7889402     ZGre    C    T        0      0        2 
   9    chr9_7889402     ZHar    C    T        0      0        2 
   9    chr9_7889402   Sample    C    T        0      0        2 
   9    chr9_7892942     AAsi    A    T        0      0        2 
   9    chr9_7892942     AKia    A    T        0      0        2 
   9    chr9_7892942     AOna    A    T        0      0        2 
   9    chr9_7892942     ASom    A    T        0      0        2 
   9    chr9_7892942     HCab    A    T        1      2        2 
   9    chr9_7892942     HPrz    A    T        1      2        2 
   9    chr9_7892942     ZBoe    A    T        0      0        2 
   9    chr9_7892942     ZGre    A    T        0      0        2 
   9    chr9_7892942     ZHar    A    T        0      0        2 
   9    chr9_7892942   Sample    A    T        0      0        2 
   9    chr9_7893267     AAsi    T    C        0      0        2 
   9    chr9_7893267     AKia    T    C        0      0        2 
   9    chr9_7893267     AOna    T    C        1      2        2 
   9    chr9_7893267     ASom    T    C        0      0        2 
   9    chr9_7893267     HCab    T    C        0      0        2 
   9    chr9_7893267     HPrz    T    C        0      0        2 
   9    chr9_7893267     ZBoe    T    C        0      0        2 
   9    chr9_7893267     ZGre    T    C        0      0        2 
   9    chr9_7893267     ZHar    T    C        0      0        2 
   9    chr9_7893267   Sample    T    C        0      0        2 
   9    chr9_7896574     AAsi    A    G        0      0        2 
   9    chr9_7896574     AKia    A    G        0      0        2 
   9    chr9_7896574     AOna    A    G        0      0        2 
   9    chr9_7896574     ASom    A    G        0      0        2 
   9    chr9_7896574     HCab    A    G        0      0        2 
   9    chr9_7896574     HPrz    A    G        0      0        2 
   9    chr9_7896574     ZBoe    A    G      0.5      1        2 
   9    chr9_7896574     ZGre    A    G        0      0        2 
   9    chr9_7896574     ZHar    A    G        0      0        2 
   9    chr9_7896574   Sample    A    G        0      0        2 
   9    chr9_7901461     AAsi    C    T        0      0        2 
   9    chr9_7901461     AKia    C    T        0      0        2 
   9    chr9_7901461     AOna    C    T        0      0        2 
   9    chr9_7901461     ASom    C    T        0      0        2 
   9    chr9_7901461     HCab    C    T        1      2        2 
   9    chr9_7901461     HPrz    C    T        1      2        2 
   9    chr9_7901461     ZBoe    C    T        0      0        2 
   9    chr9_7901461     ZGre    C    T        0      0        2 
   9    chr9_7901461     ZHar    C    T        0      0        2 
   9    chr9_7901461   Sample    C    T        0      0        2 
   9    chr9_7905166     AAsi    A    G        0      0        2 
   9    chr9_7905166     AKia    A    G        0      0        2 
   9    chr9_7905166     AOna    A    G        0      0        2 
   9    chr9_7905166     ASom    A    G        0      0        2 
   9    chr9_7905166     HCab    A    G        1      2        2 
   9    chr9_7905166     HPrz    A    G        1      2        2 
   9    chr9_7905166     ZBoe    A    G        0      0        2 
   9    chr9_7905166     ZGre    A    G        0      0        2 
   9    chr9_7905166     ZHar    A    G        0      0        2 
   9    chr9_7905166   Sample    A    G        0      0        2 
   9    chr9_7909054     AAsi    T    C        0      0        2 
   9    chr9_7909054     AKia    T    C        0      0        2 
   9    chr9_7909054     AOna    T    C        0      0        2 
   9    chr9_7909054     ASom    T    C        0      0        2 
   9    chr9_7909054     HCab    T    C        1      2        2 
   9    chr9_7909054     HPrz    T    C        1      2        2 
   9    chr9_7909054     ZBoe    T    C        0      0        2 
   9    chr9_7909054     ZGre    T    C        0      0        2 
   9    chr9_7909054     ZHar    T    C        0      0        2 
   9    chr9_7909054   Sample    T    C        0      0        2 
   9    chr9_7910490     AAsi    A    G        0      0        2 
   9    chr9_7910490     AKia    A    G        0      0        2 
   9    chr9_7910490     AOna    A    G        0      0        2 
   9    chr9_7910490     ASom    A    G        0      0        2 
   9    chr9_7910490     HCab    A    G        0      0        2 
   9    chr9_7910490     HPrz    A    G        0      0        2 
   9    chr9_7910490     ZBoe    A    G        0      0        2 
   9    chr9_7910490     ZGre    A    G        0      0        2 
   9    chr9_7910490     ZHar    A    G        1      2        2 
   9    chr9_7910490   Sample    A    G        0      0        2 
   9    chr9_7911464     AAsi    C    T        0      0        2 
   9    chr9_7911464     AKia    C    T        0      0        2 
   9    chr9_7911464     AOna    C    T        0      0        2 
   9    chr9_7911464     ASom    C    T        0      0        2 
   9    chr9_7911464     HCab    C    T        1      2        2 
   9    chr9_7911464     HPrz    C    T        1      2        2 
   9    chr9_7911464     ZBoe    C    T        0      0        2 
   9    chr9_7911464     ZGre    C    T        0      0        2 
   9    chr9_7911464     ZHar    C    T        0      0        2 
   9    chr9_7911464   Sample    C    T        0      0        2 
   9    chr9_7912415     AAsi    C    A        0      0        2 
   9    chr9_7912415     AKia    C    A        0      0        2 
   9    chr9_7912415     AOna    C    A        0      0        2 
   9    chr9_7912415     ASom    C    A        0      0        2 
   9    chr9_7912415     HCab    C    A        0      0        2 
   9    chr9_7912415     HPrz    C    A        0      0        2 
   9    chr9_7912415     ZBoe    C    A        0      0        2 
   9    chr9_7912415     ZGre    C    A        1      2        2 
   9    chr9_7912415     ZHar    C    A        0      0        2 
   9    chr9_7912415   Sample    C    A        0      0        2 
   9    chr9_7918256     AAsi    A    G        0      0        2 
   9    chr9_7918256     AKia    A    G        0      0        2 
   9    chr9_7918256     AOna    A    G        0      0        2 
   9    chr9_7918256     ASom    A    G        0      0        2 
   9    chr9_7918256     HCab    A    G        1      2        2 
   9    chr9_7918256     HPrz    A    G        1      2        2 
   9    chr9_7918256     ZBoe    A    G        0      0        2 
   9    chr9_7918256     ZGre    A    G        0      0        2 
   9    chr9_7918256     ZHar    A    G        0      0        2 
   9    chr9_7918256   Sample    A    G        0      0        2 
   9    chr9_7918475     AAsi    C    A        0      0        2 
   9    chr9_7918475     AKia    C    A        0      0        2 
   9    chr9_7918475     AOna    C    A        0      0        2 
   9    chr9_7918475     ASom    C    A        0      0        2 
   9    chr9_7918475     HCab    C    A        0      0        2 
   9    chr9_7918475     HPrz    C    A        0      0        2 
   9    chr9_7918475     ZBoe    C    A        0      0        2 
   9    chr9_7918475     ZGre    C    A        0      0        2 
   9    chr9_7918475     ZHar    C    A      0.5      1        2 
   9    chr9_7918475   Sample    C    A        0      0        2 
   9    chr9_7920211     AAsi    T    C        0      0        2 
   9    chr9_7920211     AKia    T    C        1      2        2 
   9    chr9_7920211     AOna    T    C        1      2        2 
   9    chr9_7920211     ASom    T    C        0      0        2 
   9    chr9_7920211     HCab    T    C        0      0        2 
   9    chr9_7920211     HPrz    T    C        0      0        2 
   9    chr9_7920211     ZBoe    T    C        0      0        2 
   9    chr9_7920211     ZGre    T    C        0      0        2 
   9    chr9_7920211     ZHar    T    C        0      0        2 
   9    chr9_7920211   Sample    T    C        0      0        2 
   9    chr9_7920783     AAsi    A    G      0.5      1        2 
   9    chr9_7920783     AKia    A    G        0      0        2 
   9    chr9_7920783     AOna    A    G        0      0        2 
   9    chr9_7920783     ASom    A    G        0      0        2 
   9    chr9_7920783     HCab    A    G        0      0        2 
   9    chr9_7920783     HPrz    A    G        0      0        2 
   9    chr9_7920783     ZBoe    A    G        0      0        2 
   9    chr9_7920783     ZGre    A    G        0      0        2 
   9    chr9_7920783     ZHar    A    G        0      0        2 
   9    chr9_7920783   Sample    A    G        0      0        2 
   9    chr9_7935092     AAsi    G    A        0      0        2 
   9    chr9_7935092     AKia    G    A        0      0        2 
   9    chr9_7935092     AOna    G    A        0      0        2 
   9    chr9_7935092     ASom    G    A        0      0        2 
   9    chr9_7935092     HCab    G    A        0      0        2 
   9    chr9_7935092     HPrz    G    A        0      0        2 
   9    chr9_7935092     ZBoe    G    A        1      2        2 
   9    chr9_7935092     ZGre    G    A        1      2        2 
   9    chr9_7935092     ZHar    G    A        1      2        2 
   9    chr9_7935092   Sample    G    A        0      0        2 
   9    chr9_7935269     AAsi    G    T        0      0        2 
   9    chr9_7935269     AKia    G    T        1      2        2 
   9    chr9_7935269     AOna    G    T        0      0        2 
   9    chr9_7935269     ASom    G    T        0      0        2 
   9    chr9_7935269     HCab    G    T        0      0        2 
   9    chr9_7935269     HPrz    G    T        0      0        2 
   9    chr9_7935269     ZBoe    G    T        0      0        2 
   9    chr9_7935269     ZGre    G    T        0      0        2 
   9    chr9_7935269     ZHar    G    T        0      0        2 
   9    chr9_7935269   Sample    G    T        0      0        2 
   9    chr9_7935554     AAsi    G    A        0      0        2 
   9    chr9_7935554     AKia    G    A        0      0        2 
   9    chr9_7935554     AOna    G    A        0      0        2 
   9    chr9_7935554     ASom    G    A        0      0        2 
   9    chr9_7935554     HCab    G    A        0      0        2 
   9    chr9_7935554     HPrz    G    A        0      0        2 
   9    chr9_7935554     ZBoe    G    A        0      0        2 
   9    chr9_7935554     ZGre    G    A        0      0        2 
   9    chr9_7935554     ZHar    G    A      0.5      1        2 
   9    chr9_7935554   Sample    G    A        0      0        2 
   9    chr9_7937679     AAsi    G    T        0      0        2 
   9    chr9_7937679     AKia    G    T        0      0        2 
   9    chr9_7937679     AOna    G    T        0      0        2 
   9    chr9_7937679     ASom    G    T        0      0        2 
   9    chr9_7937679     HCab    G    T        1      2        2 
   9    chr9_7937679     HPrz    G    T        1      2        2 
   9    chr9_7937679     ZBoe    G    T        0      0        2 
   9    chr9_7937679     ZGre    G    T        0      0        2 
   9    chr9_7937679     ZHar    G    T        0      0        2 
   9    chr9_7937679   Sample    G    T        0      0        2 
   9    chr9_7937843     AAsi    A    G        0      0        2 
   9    chr9_7937843     AKia    A    G        1      2        2 
   9    chr9_7937843     AOna    A    G        1      2        2 
   9    chr9_7937843     ASom    A    G        0      0        2 
   9    chr9_7937843     HCab    A    G        0      0        2 
   9    chr9_7937843     HPrz    A    G        0      0        2 
   9    chr9_7937843     ZBoe    A    G        0      0        2 
   9    chr9_7937843     ZGre    A    G        0      0        2 
   9    chr9_7937843     ZHar    A    G        0      0        2 
   9    chr9_7937843   Sample    A    G        0      0        2 
   9    chr9_7940946     AAsi    A    C        0      0        2 
   9    chr9_7940946     AKia    A    C        0      0        2 
   9    chr9_7940946     AOna    A    C        0      0        2 
   9    chr9_7940946     ASom    A    C        0      0        2 
   9    chr9_7940946     HCab    A    C        0      0        2 
   9    chr9_7940946     HPrz    A    C        0      0        2 
   9    chr9_7940946     ZBoe    A    C      0.5      1        2 
   9    chr9_7940946     ZGre    A    C        0      0        2 
   9    chr9_7940946     ZHar    A    C        0      0        2 
   9    chr9_7940946   Sample    A    C        0      0        2 
   9    chr9_7941669     AAsi    G    A        0      0        2 
   9    chr9_7941669     AKia    G    A        1      2        2 
   9    chr9_7941669     AOna    G    A        0      0        2 
   9    chr9_7941669     ASom    G    A        0      0        2 
   9    chr9_7941669     HCab    G    A        0      0        2 
   9    chr9_7941669     HPrz    G    A        0      0        2 
   9    chr9_7941669     ZBoe    G    A        0      0        2 
   9    chr9_7941669     ZGre    G    A        0      0        2 
   9    chr9_7941669     ZHar    G    A        0      0        2 
   9    chr9_7941669   Sample    G    A        0      0        2 
   9    chr9_7958205     AAsi    T    C        0      0        2 
   9    chr9_7958205     AKia    T    C        1      2        2 
   9    chr9_7958205     AOna    T    C        1      2        2 
   9    chr9_7958205     ASom    T    C        0      0        2 
   9    chr9_7958205     HCab    T    C        0      0        2 
   9    chr9_7958205     HPrz    T    C        0      0        2 
   9    chr9_7958205     ZBoe    T    C        0      0        2 
   9    chr9_7958205     ZGre    T    C        0      0        2 
   9    chr9_7958205     ZHar    T    C        0      0        2 
   9    chr9_7958205   Sample    T    C        0      0        2 
   9    chr9_7961988     AAsi    G    C        0      0        2 
   9    chr9_7961988     AKia    G    C        0      0        2 
   9    chr9_7961988     AOna    G    C        0      0        2 
   9    chr9_7961988     ASom    G    C        0      0        2 
   9    chr9_7961988     HCab    G    C        0      0        2 
   9    chr9_7961988     HPrz    G    C        0      0        2 
   9    chr9_7961988     ZBoe    G    C      0.5      1        2 
   9    chr9_7961988     ZGre    G    C        0      0        2 
   9    chr9_7961988     ZHar    G    C        0      0        2 
   9    chr9_7961988   Sample    G    C        0      0        2 
   9    chr9_7968781     AAsi    C    T        0      0        2 
   9    chr9_7968781     AKia    C    T        0      0        2 
   9    chr9_7968781     AOna    C    T        0      0        2 
   9    chr9_7968781     ASom    C    T        0      0        2 
   9    chr9_7968781     HCab    C    T        1      2        2 
   9    chr9_7968781     HPrz    C    T        1      2        2 
   9    chr9_7968781     ZBoe    C    T        0      0        2 
   9    chr9_7968781     ZGre    C    T        0      0        2 
   9    chr9_7968781     ZHar    C    T        1      2        2 
   9    chr9_7968781   Sample    C    T        0      0        2 
   9    chr9_7972767     AAsi    A    G        0      0        2 
   9    chr9_7972767     AKia    A    G        0      0        2 
   9    chr9_7972767     AOna    A    G        0      0        2 
   9    chr9_7972767     ASom    A    G        0      0        2 
   9    chr9_7972767     HCab    A    G        1      2        2 
   9    chr9_7972767     HPrz    A    G        1      2        2 
   9    chr9_7972767     ZBoe    A    G        0      0        2 
   9    chr9_7972767     ZGre    A    G        0      0        2 
   9    chr9_7972767     ZHar    A    G        1      2        2 
   9    chr9_7972767   Sample    A    G        0      0        2 
   9    chr9_7976776     AAsi    G    A        0      0        2 
   9    chr9_7976776     AKia    G    A        0      0        2 
   9    chr9_7976776     AOna    G    A        1      2        2 
   9    chr9_7976776     ASom    G    A        0      0        2 
   9    chr9_7976776     HCab    G    A        0      0        2 
   9    chr9_7976776     HPrz    G    A        0      0        2 
   9    chr9_7976776     ZBoe    G    A        0      0        2 
   9    chr9_7976776     ZGre    G    A        0      0        2 
   9    chr9_7976776     ZHar    G    A        0      0        2 
   9    chr9_7976776   Sample    G    A        0      0        2 
   9    chr9_7991467     AAsi    T    C        0      0        2 
   9    chr9_7991467     AKia    T    C        1      2        2 
   9    chr9_7991467     AOna    T    C        0      0        2 
   9    chr9_7991467     ASom    T    C        0      0        2 
   9    chr9_7991467     HCab    T    C        0      0        2 
   9    chr9_7991467     HPrz    T    C        0      0        2 
   9    chr9_7991467     ZBoe    T    C        0      0        2 
   9    chr9_7991467     ZGre    T    C        0      0        2 
   9    chr9_7991467     ZHar    T    C        0      0        2 
   9    chr9_7991467   Sample    T    C        0      0        2 
   9    chr9_7997599     AAsi    A    G        0      0        2 
   9    chr9_7997599     AKia    A    G        0      0        2 
   9    chr9_7997599     AOna    A    G        0      0        2 
   9    chr9_7997599     ASom    A    G        0      0        2 
   9    chr9_7997599     HCab    A    G        1      2        2 
   9    chr9_7997599     HPrz    A    G        1      2        2 
   9    chr9_7997599     ZBoe    A    G        0      0        2 
   9    chr9_7997599     ZGre    A    G        0      0        2 
   9    chr9_7997599     ZHar    A    G        0      0        2 
   9    chr9_7997599   Sample    A    G        0      0        2 
   9    chr9_8001254     AAsi    G    C        0      0        2 
   9    chr9_8001254     AKia    G    C        0      0        2 
   9    chr9_8001254     AOna    G    C        1      2        2 
   9    chr9_8001254     ASom    G    C        0      0        2 
   9    chr9_8001254     HCab    G    C        0      0        2 
   9    chr9_8001254     HPrz    G    C        0      0        2 
   9    chr9_8001254     ZBoe    G    C        0      0        2 
   9    chr9_8001254     ZGre    G    C        0      0        2 
   9    chr9_8001254     ZHar    G    C        0      0        2 
   9    chr9_8001254   Sample    G    C        0      0        2 
   9    chr9_8002467     AAsi    G    C      0.5      1        2 
   9    chr9_8002467     AKia    G    C        0      0        2 
   9    chr9_8002467     AOna    G    C        0      0        2 
   9    chr9_8002467     ASom    G    C        0      0        2 
   9    chr9_8002467     HCab    G    C        0      0        2 
   9    chr9_8002467     HPrz    G    C        0      0        2 
   9    chr9_8002467     ZBoe    G    C        0      0        2 
   9    chr9_8002467     ZGre    G    C        0      0        2 
   9    chr9_8002467     ZHar    G    C        0      0        2 
   9    chr9_8002467   Sample    G    C        0      0        2 
   9    chr9_8002870     AAsi    C    T      0.5      1        2 
   9    chr9_8002870     AKia    C    T        0      0        2 
   9    chr9_8002870     AOna    C    T        0      0        2 
   9    chr9_8002870     ASom    C    T        0      0        2 
   9    chr9_8002870     HCab    C    T        0      0        2 
   9    chr9_8002870     HPrz    C    T        0      0        2 
   9    chr9_8002870     ZBoe    C    T        0      0        2 
   9    chr9_8002870     ZGre    C    T        0      0        2 
   9    chr9_8002870     ZHar    C    T        0      0        2 
   9    chr9_8002870   Sample    C    T        0      0        2 
   9    chr9_8003080     AAsi    C    T        0      0        2 
   9    chr9_8003080     AKia    C    T        0      0        2 
   9    chr9_8003080     AOna    C    T        0      0        2 
   9    chr9_8003080     ASom    C    T        0      0        2 
   9    chr9_8003080     HCab    C    T        1      2        2 
   9    chr9_8003080     HPrz    C    T        1      2        2 
   9    chr9_8003080     ZBoe    C    T        0      0        2 
   9    chr9_8003080     ZGre    C    T        0      0        2 
   9    chr9_8003080     ZHar    C    T        0      0        2 
   9    chr9_8003080   Sample    C    T        0      0        2 
   9    chr9_8003580     AAsi    T    C        0      0        2 
   9    chr9_8003580     AKia    T    C        0      0        2 
   9    chr9_8003580     AOna    T    C        0      0        2 
   9    chr9_8003580     ASom    T    C        0      0        2 
   9    chr9_8003580     HCab    T    C        0      0        2 
   9    chr9_8003580     HPrz    T    C        0      0        2 
   9    chr9_8003580     ZBoe    T    C      0.5      1        2 
   9    chr9_8003580     ZGre    T    C        0      0        2 
   9    chr9_8003580     ZHar    T    C        0      0        2 
   9    chr9_8003580   Sample    T    C        0      0        2 
   9    chr9_8004237     AAsi    T    C        0      0        2 
   9    chr9_8004237     AKia    T    C        0      0        2 
   9    chr9_8004237     AOna    T    C        0      0        2 
   9    chr9_8004237     ASom    T    C      0.5      1        2 
   9    chr9_8004237     HCab    T    C        0      0        2 
   9    chr9_8004237     HPrz    T    C        0      0        2 
   9    chr9_8004237     ZBoe    T    C        0      0        2 
   9    chr9_8004237     ZGre    T    C        0      0        2 
   9    chr9_8004237     ZHar    T    C        0      0        2 
   9    chr9_8004237   Sample    T    C        0      0        2 
   9    chr9_8016772     AAsi    G    A        0      0        2 
   9    chr9_8016772     AKia    G    A        0      0        2 
   9    chr9_8016772     AOna    G    A        0      0        2 
   9    chr9_8016772     ASom    G    A        0      0        2 
   9    chr9_8016772     HCab    G    A        0      0        2 
   9    chr9_8016772     HPrz    G    A        0      0        2 
   9    chr9_8016772     ZBoe    G    A        0      0        2 
   9    chr9_8016772     ZGre    G    A        0      0        2 
   9    chr9_8016772     ZHar    G    A      0.5      1        2 
   9    chr9_8016772   Sample    G    A        0      0        2 
   9    chr9_8017389     AAsi    C    A        0      0        2 
   9    chr9_8017389     AKia    C    A        0      0        2 
   9    chr9_8017389     AOna    C    A        0      0        2 
   9    chr9_8017389     ASom    C    A        0      0        2 
   9    chr9_8017389     HCab    C    A        0      0        2 
   9    chr9_8017389     HPrz    C    A        0      0        2 
   9    chr9_8017389     ZBoe    C    A        0      0        2 
   9    chr9_8017389     ZGre    C    A        0      0        2 
   9    chr9_8017389     ZHar    C    A        1      2        2 
   9    chr9_8017389   Sample    C    A        0      0        2 
   9    chr9_8020825     AAsi    T    A        0      0        2 
   9    chr9_8020825     AKia    T    A        1      2        2 
   9    chr9_8020825     AOna    T    A        0      0        2 
   9    chr9_8020825     ASom    T    A        0      0        2 
   9    chr9_8020825     HCab    T    A        0      0        2 
   9    chr9_8020825     HPrz    T    A        0      0        2 
   9    chr9_8020825     ZBoe    T    A        0      0        2 
   9    chr9_8020825     ZGre    T    A        0      0        2 
   9    chr9_8020825     ZHar    T    A        0      0        2 
   9    chr9_8020825   Sample    T    A        0      0        2 
   9    chr9_8021824     AAsi    T    C        0      0        2 
   9    chr9_8021824     AKia    T    C        0      0        2 
   9    chr9_8021824     AOna    T    C        0      0        2 
   9    chr9_8021824     ASom    T    C        0      0        2 
   9    chr9_8021824     HCab    T    C      0.5      1        2 
   9    chr9_8021824     HPrz    T    C        0      0        2 
   9    chr9_8021824     ZBoe    T    C        0      0        2 
   9    chr9_8021824     ZGre    T    C        0      0        2 
   9    chr9_8021824     ZHar    T    C        0      0        2 
   9    chr9_8021824   Sample    T    C        0      0        2 
   9    chr9_8031485     AAsi    T    C        0      0        2 
   9    chr9_8031485     AKia    T    C        0      0        2 
   9    chr9_8031485     AOna    T    C        0      0        2 
   9    chr9_8031485     ASom    T    C        0      0        2 
   9    chr9_8031485     HCab    T    C        0      0        2 
   9    chr9_8031485     HPrz    T    C      0.5      1        2 
   9    chr9_8031485     ZBoe    T    C        0      0        2 
   9    chr9_8031485     ZGre    T    C        0      0        2 
   9    chr9_8031485     ZHar    T    C        0      0        2 
   9    chr9_8031485   Sample    T    C        0      0        2 
   9    chr9_8035166     AAsi    T    C        0      0        2 
   9    chr9_8035166     AKia    T    C        0      0        2 
   9    chr9_8035166     AOna    T    C        0      0        2 
   9    chr9_8035166     ASom    T    C        0      0        2 
   9    chr9_8035166     HCab    T    C        0      0        2 
   9    chr9_8035166     HPrz    T    C        0      0        2 
   9    chr9_8035166     ZBoe    T    C        0      0        2 
   9    chr9_8035166     ZGre    T    C      0.5      1        2 
   9    chr9_8035166     ZHar    T    C        0      0        2 
   9    chr9_8035166   Sample    T    C        0      0        2 
   9    chr9_8041991     AAsi    C    T        0      0        2 
   9    chr9_8041991     AKia    C    T        0      0        2 
   9    chr9_8041991     AOna    C    T        0      0        2 
   9    chr9_8041991     ASom    C    T        0      0        2 
   9    chr9_8041991     HCab    C    T        0      0        2 
   9    chr9_8041991     HPrz    C    T      0.5      1        2 
   9    chr9_8041991     ZBoe    C    T        0      0        2 
   9    chr9_8041991     ZGre    C    T        0      0        2 
   9    chr9_8041991     ZHar    C    T        0      0        2 
   9    chr9_8041991   Sample    C    T        0      0        2 
   9    chr9_8043295     AAsi    T    C        0      0        2 
   9    chr9_8043295     AKia    T    C        0      0        2 
   9    chr9_8043295     AOna    T    C        0      0        2 
   9    chr9_8043295     ASom    T    C        0      0        2 
   9    chr9_8043295     HCab    T    C      0.5      1        2 
   9    chr9_8043295     HPrz    T    C        0      0        2 
   9    chr9_8043295     ZBoe    T    C        0      0        2 
   9    chr9_8043295     ZGre    T    C        0      0        2 
   9    chr9_8043295     ZHar    T    C        0      0        2 
   9    chr9_8043295   Sample    T    C        0      0        2 
   9    chr9_8051496     AAsi    G    A        1      2        2 
   9    chr9_8051496     AKia    G    A        0      0        2 
   9    chr9_8051496     AOna    G    A        0      0        2 
   9    chr9_8051496     ASom    G    A        1      2        2 
   9    chr9_8051496     HCab    G    A        0      0        2 
   9    chr9_8051496     HPrz    G    A        0      0        2 
   9    chr9_8051496     ZBoe    G    A        0      0        2 
   9    chr9_8051496     ZGre    G    A        0      0        2 
   9    chr9_8051496     ZHar    G    A        0      0        2 
   9    chr9_8051496   Sample    G    A        0      0        2 
   9    chr9_8057620     AAsi    T    A        0      0        2 
   9    chr9_8057620     AKia    T    A        0      0        2 
   9    chr9_8057620     AOna    T    A        0      0        2 
   9    chr9_8057620     ASom    T    A        0      0        2 
   9    chr9_8057620     HCab    T    A        0      0        2 
   9    chr9_8057620     HPrz    T    A        0      0        2 
   9    chr9_8057620     ZBoe    T    A        1      2        2 
   9    chr9_8057620     ZGre    T    A        0      0        2 
   9    chr9_8057620     ZHar    T    A        0      0        2 
   9    chr9_8057620   Sample    T    A        0      0        2 
   9    chr9_8059617     AAsi    C    A        1      2        2 
   9    chr9_8059617     AKia    C    A        0      0        2 
   9    chr9_8059617     AOna    C    A        0      0        2 
   9    chr9_8059617     ASom    C    A      0.5      1        2 
   9    chr9_8059617     HCab    C    A        0      0        2 
   9    chr9_8059617     HPrz    C    A        0      0        2 
   9    chr9_8059617     ZBoe    C    A        0      0        2 
   9    chr9_8059617     ZGre    C    A        0      0        2 
   9    chr9_8059617     ZHar    C    A        0      0        2 
   9    chr9_8059617   Sample    C    A        1      2        2 
   9    chr9_8068653     AAsi    G    A        0      0        2 
   9    chr9_8068653     AKia    G    A        0      0        2 
   9    chr9_8068653     AOna    G    A        1      2        2 
   9    chr9_8068653     ASom    G    A        0      0        2 
   9    chr9_8068653     HCab    G    A        0      0        2 
   9    chr9_8068653     HPrz    G    A        0      0        2 
   9    chr9_8068653     ZBoe    G    A        0      0        2 
   9    chr9_8068653     ZGre    G    A        0      0        2 
   9    chr9_8068653     ZHar    G    A        0      0        2 
   9    chr9_8068653   Sample    G    A        0      0        2 
   9    chr9_8068810     AAsi    G    A        0      0        2 
   9    chr9_8068810     AKia    G    A        0      0        2 
   9    chr9_8068810     AOna    G    A        0      0        2 
   9    chr9_8068810     ASom    G    A        1      2        2 
   9    chr9_8068810     HCab    G    A        0      0        2 
   9    chr9_8068810     HPrz    G    A        0      0        2 
   9    chr9_8068810     ZBoe    G    A        0      0        2 
   9    chr9_8068810     ZGre    G    A        0      0        2 
   9    chr9_8068810     ZHar    G    A        0      0        2 
   9    chr9_8068810   Sample    G    A        0      0        2 
   9    chr9_8069728     AAsi    C    T        0      0        2 
   9    chr9_8069728     AKia    C    T        0      0        2 
   9    chr9_8069728     AOna    C    T        0      0        2 
   9    chr9_8069728     ASom    C    T        0      0        2 
   9    chr9_8069728     HCab    C    T        0      0        2 
   9    chr9_8069728     HPrz    C    T        0      0        2 
   9    chr9_8069728     ZBoe    C    T      0.5      1        2 
   9    chr9_8069728     ZGre    C    T        0      0        2 
   9    chr9_8069728     ZHar    C    T        0      0        2 
   9    chr9_8069728   Sample    C    T        0      0        2 
   9    chr9_8077121     AAsi    C    T        0      0        2 
   9    chr9_8077121     AKia    C    T        0      0        2 
   9    chr9_8077121     AOna    C    T        0      0        2 
   9    chr9_8077121     ASom    C    T        0      0        2 
   9    chr9_8077121     HCab    C    T        1      2        2 
   9    chr9_8077121     HPrz    C    T        1      2        2 
   9    chr9_8077121     ZBoe    C    T        0      0        2 
   9    chr9_8077121     ZGre    C    T        0      0        2 
   9    chr9_8077121     ZHar    C    T        0      0        2 
   9    chr9_8077121   Sample    C    T        0      0        2 
   9    chr9_8082729     AAsi    C    T      0.5      1        2 
   9    chr9_8082729     AKia    C    T        0      0        2 
   9    chr9_8082729     AOna    C    T        0      0        2 
   9    chr9_8082729     ASom    C    T        1      2        2 
   9    chr9_8082729     HCab    C    T        0      0        2 
   9    chr9_8082729     HPrz    C    T        0      0        2 
   9    chr9_8082729     ZBoe    C    T        0      0        2 
   9    chr9_8082729     ZGre    C    T        0      0        2 
   9    chr9_8082729     ZHar    C    T        0      0        2 
   9    chr9_8082729   Sample    C    T        0      0        2 
   9    chr9_8083308     AAsi    T    C        0      0        2 
   9    chr9_8083308     AKia    T    C        1      2        2 
   9    chr9_8083308     AOna    T    C        1      2        2 
   9    chr9_8083308     ASom    T    C        0      0        2 
   9    chr9_8083308     HCab    T    C        0      0        2 
   9    chr9_8083308     HPrz    T    C        0      0        2 
   9    chr9_8083308     ZBoe    T    C        0      0        2 
   9    chr9_8083308     ZGre    T    C        0      0        2 
   9    chr9_8083308     ZHar    T    C        0      0        2 
   9    chr9_8083308   Sample    T    C        0      0        2 
   9    chr9_8088206     AAsi    G    A        0      0        2 
   9    chr9_8088206     AKia    G    A        0      0        2 
   9    chr9_8088206     AOna    G    A        0      0        2 
   9    chr9_8088206     ASom    G    A        0      0        2 
   9    chr9_8088206     HCab    G    A        1      2        2 
   9    chr9_8088206     HPrz    G    A        1      2        2 
   9    chr9_8088206     ZBoe    G    A        0      0        2 
   9    chr9_8088206     ZGre    G    A        0      0        2 
   9    chr9_8088206     ZHar    G    A        0      0        2 
   9    chr9_8088206   Sample    G    A        0      0        2 
   9    chr9_8096093     AAsi    T    C        0      0        2 
   9    chr9_8096093     AKia    T    C        0      0        2 
   9    chr9_8096093     AOna    T    C        0      0        2 
   9    chr9_8096093     ASom    T    C        0      0        2 
   9    chr9_8096093     HCab    T    C        0      0        2 
   9    chr9_8096093     HPrz    T    C        0      0        2 
   9    chr9_8096093     ZBoe    T    C        0      0        2 
   9    chr9_8096093     ZGre    T    C        0      0        2 
   9    chr9_8096093     ZHar    T    C        1      2        2 
   9    chr9_8096093   Sample    T    C        0      0        2 
   9    chr9_8104223     AAsi    T    G        0      0        2 
   9    chr9_8104223     AKia    T    G        0      0        2 
   9    chr9_8104223     AOna    T    G        0      0        2 
   9    chr9_8104223     ASom    T    G        0      0        2 
   9    chr9_8104223     HCab    T    G        0      0        2 
   9    chr9_8104223     HPrz    T    G        0      0        2 
   9    chr9_8104223     ZBoe    T    G      0.5      1        2 
   9    chr9_8104223     ZGre    T    G        0      0        2 
   9    chr9_8104223     ZHar    T    G        0      0        2 
   9    chr9_8104223   Sample    T    G        0      0        2 
   9    chr9_8108170     AAsi    C    T        1      2        2 
   9    chr9_8108170     AKia    C    T        0      0        2 
   9    chr9_8108170     AOna    C    T        0      0        2 
   9    chr9_8108170     ASom    C    T        1      2        2 
   9    chr9_8108170     HCab    C    T        0      0        2 
   9    chr9_8108170     HPrz    C    T        0      0        2 
   9    chr9_8108170     ZBoe    C    T        0      0        2 
   9    chr9_8108170     ZGre    C    T        0      0        2 
   9    chr9_8108170     ZHar    C    T        0      0        2 
   9    chr9_8108170   Sample    C    T        1      2        2 
   9    chr9_8122061     AAsi    A    G        0      0        2 
   9    chr9_8122061     AKia    A    G        0      0        2 
   9    chr9_8122061     AOna    A    G        0      0        2 
   9    chr9_8122061     ASom    A    G        0      0        2 
   9    chr9_8122061     HCab    A    G        0      0        2 
   9    chr9_8122061     HPrz    A    G        0      0        2 
   9    chr9_8122061     ZBoe    A    G        0      0        2 
   9    chr9_8122061     ZGre    A    G        0      0        2 
   9    chr9_8122061     ZHar    A    G        1      2        2 
   9    chr9_8122061   Sample    A    G        0      0        2 
   9    chr9_8122598     AAsi    T    G        0      0        2 
   9    chr9_8122598     AKia    T    G        0      0        2 
   9    chr9_8122598     AOna    T    G        0      0        2 
   9    chr9_8122598     ASom    T    G        0      0        2 
   9    chr9_8122598     HCab    T    G        0      0        2 
   9    chr9_8122598     HPrz    T    G        0      0        2 
   9    chr9_8122598     ZBoe    T    G        1      2        2 
   9    chr9_8122598     ZGre    T    G        0      0        2 
   9    chr9_8122598     ZHar    T    G        0      0        2 
   9    chr9_8122598   Sample    T    G        0      0        2 
   9    chr9_8128804     AAsi    A    G        0      0        2 
   9    chr9_8128804     AKia    A    G        0      0        2 
   9    chr9_8128804     AOna    A    G        1      2        2 
   9    chr9_8128804     ASom    A    G      0.5      1        2 
   9    chr9_8128804     HCab    A    G        0      0        2 
   9    chr9_8128804     HPrz    A    G        0      0        2 
   9    chr9_8128804     ZBoe    A    G        0      0        2 
   9    chr9_8128804     ZGre    A    G        0      0        2 
   9    chr9_8128804     ZHar    A    G        0      0        2 
   9    chr9_8128804   Sample    A    G        0      0        2 
   9    chr9_8130392     AAsi    T    C      0.5      1        2 
   9    chr9_8130392     AKia    T    C        0      0        2 
   9    chr9_8130392     AOna    T    C        0      0        2 
   9    chr9_8130392     ASom    T    C      0.5      1        2 
   9    chr9_8130392     HCab    T    C        0      0        2 
   9    chr9_8130392     HPrz    T    C        0      0        2 
   9    chr9_8130392     ZBoe    T    C        0      0        2 
   9    chr9_8130392     ZGre    T    C        0      0        2 
   9    chr9_8130392     ZHar    T    C        0      0        2 
   9    chr9_8130392   Sample    T    C        0      0        2 
   9    chr9_8138932     AAsi    G    A        0      0        2 
   9    chr9_8138932     AKia    G    A        1      2        2 
   9    chr9_8138932     AOna    G    A        0      0        2 
   9    chr9_8138932     ASom    G    A        0      0        2 
   9    chr9_8138932     HCab    G    A        0      0        2 
   9    chr9_8138932     HPrz    G    A        0      0        2 
   9    chr9_8138932     ZBoe    G    A        0      0        2 
   9    chr9_8138932     ZGre    G    A        0      0        2 
   9    chr9_8138932     ZHar    G    A        0      0        2 
   9    chr9_8138932   Sample    G    A        0      0        2 
   9    chr9_8146982     AAsi    G    A        0      0        2 
   9    chr9_8146982     AKia    G    A        0      0        2 
   9    chr9_8146982     AOna    G    A        0      0        2 
   9    chr9_8146982     ASom    G    A        0      0        2 
   9    chr9_8146982     HCab    G    A        0      0        2 
   9    chr9_8146982     HPrz    G    A        0      0        2 
   9    chr9_8146982     ZBoe    G    A        0      0        2 
   9    chr9_8146982     ZGre    G    A        0      0        2 
   9    chr9_8146982     ZHar    G    A        1      2        2 
   9    chr9_8146982   Sample    G    A        0      0        2 
   9    chr9_8147843     AAsi    T    C        0      0        2 
   9    chr9_8147843     AKia    T    C        0      0        2 
   9    chr9_8147843     AOna    T    C        0      0        2 
   9    chr9_8147843     ASom    T    C        0      0        2 
   9    chr9_8147843     HCab    T    C        0      0        2 
   9    chr9_8147843     HPrz    T    C        0      0        2 
   9    chr9_8147843     ZBoe    T    C        0      0        2 
   9    chr9_8147843     ZGre    T    C        0      0        2 
   9    chr9_8147843     ZHar    T    C        1      2        2 
   9    chr9_8147843   Sample    T    C        0      0        2 
   9    chr9_8148132     AAsi    T    G        0      0        2 
   9    chr9_8148132     AKia    T    G        0      0        2 
   9    chr9_8148132     AOna    T    G        0      0        2 
   9    chr9_8148132     ASom    T    G        0      0        2 
   9    chr9_8148132     HCab    T    G        1      2        2 
   9    chr9_8148132     HPrz    T    G        1      2        2 
   9    chr9_8148132     ZBoe    T    G        0      0        2 
   9    chr9_8148132     ZGre    T    G        0      0        2 
   9    chr9_8148132     ZHar    T    G        0      0        2 
   9    chr9_8148132   Sample    T    G        0      0        2 
   9    chr9_8155785     AAsi    A    G        0      0        2 
   9    chr9_8155785     AKia    A    G        0      0        2 
   9    chr9_8155785     AOna    A    G        0      0        2 
   9    chr9_8155785     ASom    A    G        0      0        2 
   9    chr9_8155785     HCab    A    G        0      0        2 
   9    chr9_8155785     HPrz    A    G        0      0        2 
   9    chr9_8155785     ZBoe    A    G        0      0        2 
   9    chr9_8155785     ZGre    A    G        1      2        2 
   9    chr9_8155785     ZHar    A    G        0      0        2 
   9    chr9_8155785   Sample    A    G        0      0        2 
   9    chr9_8156290     AAsi    C    T        0      0        2 
   9    chr9_8156290     AKia    C    T        0      0        2 
   9    chr9_8156290     AOna    C    T        0      0        2 
   9    chr9_8156290     ASom    C    T        0      0        2 
   9    chr9_8156290     HCab    C    T        0      0        2 
   9    chr9_8156290     HPrz    C    T        0      0        2 
   9    chr9_8156290     ZBoe    C    T      0.5      1        2 
   9    chr9_8156290     ZGre    C    T        0      0        2 
   9    chr9_8156290     ZHar    C    T        0      0        2 
   9    chr9_8156290   Sample    C    T        0      0        2 
   9    chr9_8169643     AAsi    C    T        0      0        2 
   9    chr9_8169643     AKia    C    T        0      0        2 
   9    chr9_8169643     AOna    C    T        0      0        2 
   9    chr9_8169643     ASom    C    T        0      0        2 
   9    chr9_8169643     HCab    C    T        1      2        2 
   9    chr9_8169643     HPrz    C    T        0      0        2 
   9    chr9_8169643     ZBoe    C    T        0      0        2 
   9    chr9_8169643     ZGre    C    T        0      0        2 
   9    chr9_8169643     ZHar    C    T        0      0        2 
   9    chr9_8169643   Sample    C    T        0      0        2 
   9    chr9_8172428     AAsi    G    A        0      0        2 
   9    chr9_8172428     AKia    G    A        1      2        2 
   9    chr9_8172428     AOna    G    A        1      2        2 
   9    chr9_8172428     ASom    G    A        0      0        2 
   9    chr9_8172428     HCab    G    A        0      0        2 
   9    chr9_8172428     HPrz    G    A        0      0        2 
   9    chr9_8172428     ZBoe    G    A        0      0        2 
   9    chr9_8172428     ZGre    G    A        0      0        2 
   9    chr9_8172428     ZHar    G    A        0      0        2 
   9    chr9_8172428   Sample    G    A        0      0        2 
   9    chr9_8187344     AAsi    C    G        0      0        2 
   9    chr9_8187344     AKia    C    G        1      2        2 
   9    chr9_8187344     AOna    C    G        0      0        2 
   9    chr9_8187344     ASom    C    G        0      0        2 
   9    chr9_8187344     HCab    C    G        0      0        2 
   9    chr9_8187344     HPrz    C    G        0      0        2 
   9    chr9_8187344     ZBoe    C    G        0      0        2 
   9    chr9_8187344     ZGre    C    G        0      0        2 
   9    chr9_8187344     ZHar    C    G        0      0        2 
   9    chr9_8187344   Sample    C    G        0      0        2 
   9    chr9_8191208     AAsi    T    A        0      0        2 
   9    chr9_8191208     AKia    T    A        0      0        2 
   9    chr9_8191208     AOna    T    A        0      0        2 
   9    chr9_8191208     ASom    T    A        0      0        2 
   9    chr9_8191208     HCab    T    A        0      0        2 
   9    chr9_8191208     HPrz    T    A        0      0        2 
   9    chr9_8191208     ZBoe    T    A        0      0        2 
   9    chr9_8191208     ZGre    T    A        0      0        2 
   9    chr9_8191208     ZHar    T    A      0.5      1        2 
   9    chr9_8191208   Sample    T    A        0      0        2 
   9    chr9_8192697     AAsi    C    G        0      0        2 
   9    chr9_8192697     AKia    C    G        0      0        2 
   9    chr9_8192697     AOna    C    G        1      2        2 
   9    chr9_8192697     ASom    C    G        0      0        2 
   9    chr9_8192697     HCab    C    G        0      0        2 
   9    chr9_8192697     HPrz    C    G        0      0        2 
   9    chr9_8192697     ZBoe    C    G        0      0        2 
   9    chr9_8192697     ZGre    C    G        0      0        2 
   9    chr9_8192697     ZHar    C    G        0      0        2 
   9    chr9_8192697   Sample    C    G        0      0        2 
   9    chr9_8197508     AAsi    C    T        0      0        2 
   9    chr9_8197508     AKia    C    T        0      0        2 
   9    chr9_8197508     AOna    C    T        0      0        2 
   9    chr9_8197508     ASom    C    T        0      0        2 
   9    chr9_8197508     HCab    C    T        0      0        2 
   9    chr9_8197508     HPrz    C    T        0      0        2 
   9    chr9_8197508     ZBoe    C    T        0      0        2 
   9    chr9_8197508     ZGre    C    T        0      0        2 
   9    chr9_8197508     ZHar    C    T        1      2        2 
   9    chr9_8197508   Sample    C    T        0      0        2 
   9    chr9_8199414     AAsi    A    T        0      0        2 
   9    chr9_8199414     AKia    A    T        1      2        2 
   9    chr9_8199414     AOna    A    T        1      2        2 
   9    chr9_8199414     ASom    A    T        0      0        2 
   9    chr9_8199414     HCab    A    T        0      0        2 
   9    chr9_8199414     HPrz    A    T        0      0        2 
   9    chr9_8199414     ZBoe    A    T        0      0        2 
   9    chr9_8199414     ZGre    A    T        0      0        2 
   9    chr9_8199414     ZHar    A    T        0      0        2 
   9    chr9_8199414   Sample    A    T        0      0        2 
   9    chr9_8200049     AAsi    C    T        0      0        2 
   9    chr9_8200049     AKia    C    T        0      0        2 
   9    chr9_8200049     AOna    C    T        0      0        2 
   9    chr9_8200049     ASom    C    T        0      0        2 
   9    chr9_8200049     HCab    C    T        1      2        2 
   9    chr9_8200049     HPrz    C    T        1      2        2 
   9    chr9_8200049     ZBoe    C    T        0      0        2 
   9    chr9_8200049     ZGre    C    T        0      0        2 
   9    chr9_8200049     ZHar    C    T        0      0        2 
   9    chr9_8200049   Sample    C    T        0      0        2 
   9    chr9_8200148     AAsi    C    A        0      0        2 
   9    chr9_8200148     AKia    C    A        1      2        2 
   9    chr9_8200148     AOna    C    A        1      2        2 
   9    chr9_8200148     ASom    C    A        0      0        2 
   9    chr9_8200148     HCab    C    A        0      0        2 
   9    chr9_8200148     HPrz    C    A        0      0        2 
   9    chr9_8200148     ZBoe    C    A        0      0        2 
   9    chr9_8200148     ZGre    C    A        0      0        2 
   9    chr9_8200148     ZHar    C    A        0      0        2 
   9    chr9_8200148   Sample    C    A        0      0        2 
   9    chr9_8201394     AAsi    A    G        1      2        2 
   9    chr9_8201394     AKia    A    G        0      0        2 
   9    chr9_8201394     AOna    A    G        0      0        2 
   9    chr9_8201394     ASom    A    G        1      2        2 
   9    chr9_8201394     HCab    A    G        0      0        2 
   9    chr9_8201394     HPrz    A    G        0      0        2 
   9    chr9_8201394     ZBoe    A    G        0      0        2 
   9    chr9_8201394     ZGre    A    G        0      0        2 
   9    chr9_8201394     ZHar    A    G        0      0        2 
   9    chr9_8201394   Sample    A    G        1      2        2 
   9    chr9_8206831     AAsi    G    A        0      0        2 
   9    chr9_8206831     AKia    G    A        0      0        2 
   9    chr9_8206831     AOna    G    A        0      0        2 
   9    chr9_8206831     ASom    G    A        0      0        2 
   9    chr9_8206831     HCab    G    A        0      0        2 
   9    chr9_8206831     HPrz    G    A        0      0        2 
   9    chr9_8206831     ZBoe    G    A        1      2        2 
   9    chr9_8206831     ZGre    G    A        0      0        2 
   9    chr9_8206831     ZHar    G    A        1      2        2 
   9    chr9_8206831   Sample    G    A        0      0        2 
   9    chr9_8209584     AAsi    C    T        0      0        2 
   9    chr9_8209584     AKia    C    T        0      0        2 
   9    chr9_8209584     AOna    C    T        0      0        2 
   9    chr9_8209584     ASom    C    T        0      0        2 
   9    chr9_8209584     HCab    C    T        0      0        2 
   9    chr9_8209584     HPrz    C    T        0      0        2 
   9    chr9_8209584     ZBoe    C    T        1      2        2 
   9    chr9_8209584     ZGre    C    T        0      0        2 
   9    chr9_8209584     ZHar    C    T        0      0        2 
   9    chr9_8209584   Sample    C    T        0      0        2 
   9    chr9_8215390     AAsi    G    A        0      0        2 
   9    chr9_8215390     AKia    G    A        0      0        2 
   9    chr9_8215390     AOna    G    A        0      0        2 
   9    chr9_8215390     ASom    G    A        0      0        2 
   9    chr9_8215390     HCab    G    A        1      2        2 
   9    chr9_8215390     HPrz    G    A        1      2        2 
   9    chr9_8215390     ZBoe    G    A        0      0        2 
   9    chr9_8215390     ZGre    G    A        0      0        2 
   9    chr9_8215390     ZHar    G    A        0      0        2 
   9    chr9_8215390   Sample    G    A        0      0        2 
   9    chr9_8216455     AAsi    T    G        0      0        2 
   9    chr9_8216455     AKia    T    G        0      0        2 
   9    chr9_8216455     AOna    T    G        0      0        2 
   9    chr9_8216455     ASom    T    G        0      0        2 
   9    chr9_8216455     HCab    T    G        0      0        2 
   9    chr9_8216455     HPrz    T    G      0.5      1        2 
   9    chr9_8216455     ZBoe    T    G        0      0        2 
   9    chr9_8216455     ZGre    T    G        0      0        2 
   9    chr9_8216455     ZHar    T    G        0      0        2 
   9    chr9_8216455   Sample    T    G        0      0        2 
   9    chr9_8224700     AAsi    A    C        0      0        2 
   9    chr9_8224700     AKia    A    C        0      0        2 
   9    chr9_8224700     AOna    A    C        0      0        2 
   9    chr9_8224700     ASom    A    C        0      0        2 
   9    chr9_8224700     HCab    A    C        1      2        2 
   9    chr9_8224700     HPrz    A    C        1      2        2 
   9    chr9_8224700     ZBoe    A    C        0      0        2 
   9    chr9_8224700     ZGre    A    C        0      0        2 
   9    chr9_8224700     ZHar    A    C        0      0        2 
   9    chr9_8224700   Sample    A    C        0      0        2 
   9    chr9_8232855     AAsi    A    C        0      0        2 
   9    chr9_8232855     AKia    A    C        0      0        2 
   9    chr9_8232855     AOna    A    C        0      0        2 
   9    chr9_8232855     ASom    A    C        0      0        2 
   9    chr9_8232855     HCab    A    C        1      2        2 
   9    chr9_8232855     HPrz    A    C        1      2        2 
   9    chr9_8232855     ZBoe    A    C        0      0        2 
   9    chr9_8232855     ZGre    A    C        0      0        2 
   9    chr9_8232855     ZHar    A    C        0      0        2 
   9    chr9_8232855   Sample    A    C        0      0        2 
   9    chr9_8235817     AAsi    C    T        0      0        2 
   9    chr9_8235817     AKia    C    T        0      0        2 
   9    chr9_8235817     AOna    C    T        0      0        2 
   9    chr9_8235817     ASom    C    T        0      0        2 
   9    chr9_8235817     HCab    C    T        1      2        2 
   9    chr9_8235817     HPrz    C    T        1      2        2 
   9    chr9_8235817     ZBoe    C    T        0      0        2 
   9    chr9_8235817     ZGre    C    T        0      0        2 
   9    chr9_8235817     ZHar    C    T        0      0        2 
   9    chr9_8235817   Sample    C    T        0      0        2 
   9    chr9_8236561     AAsi    T    C        0      0        2 
   9    chr9_8236561     AKia    T    C        0      0        2 
   9    chr9_8236561     AOna    T    C        0      0        2 
   9    chr9_8236561     ASom    T    C        0      0        2 
   9    chr9_8236561     HCab    T    C        0      0        2 
   9    chr9_8236561     HPrz    T    C      0.5      1        2 
   9    chr9_8236561     ZBoe    T    C        0      0        2 
   9    chr9_8236561     ZGre    T    C        0      0        2 
   9    chr9_8236561     ZHar    T    C        0      0        2 
   9    chr9_8236561   Sample    T    C        0      0        2 
   9    chr9_8239199     AAsi    A    G        0      0        2 
   9    chr9_8239199     AKia    A    G        0      0        2 
   9    chr9_8239199     AOna    A    G        0      0        2 
   9    chr9_8239199     ASom    A    G        0      0        2 
   9    chr9_8239199     HCab    A    G        0      0        2 
   9    chr9_8239199     HPrz    A    G        0      0        2 
   9    chr9_8239199     ZBoe    A    G        0      0        2 
   9    chr9_8239199     ZGre    A    G        0      0        2 
   9    chr9_8239199     ZHar    A    G      0.5      1        2 
   9    chr9_8239199   Sample    A    G        0      0        2 
   9    chr9_8243860     AAsi    T    C        0      0        2 
   9    chr9_8243860     AKia    T    C        0      0        2 
   9    chr9_8243860     AOna    T    C        0      0        2 
   9    chr9_8243860     ASom    T    C        0      0        2 
   9    chr9_8243860     HCab    T    C        1      2        2 
   9    chr9_8243860     HPrz    T    C        0      0        2 
   9    chr9_8243860     ZBoe    T    C        0      0        2 
   9    chr9_8243860     ZGre    T    C        0      0        2 
   9    chr9_8243860     ZHar    T    C        0      0        2 
   9    chr9_8243860   Sample    T    C        1      2        2 
   9    chr9_8244457     AAsi    A    T        0      0        2 
   9    chr9_8244457     AKia    A    T        0      0        2 
   9    chr9_8244457     AOna    A    T        0      0        2 
   9    chr9_8244457     ASom    A    T        0      0        2 
   9    chr9_8244457     HCab    A    T        0      0        2 
   9    chr9_8244457     HPrz    A    T        0      0        2 
   9    chr9_8244457     ZBoe    A    T      0.5      1        2 
   9    chr9_8244457     ZGre    A    T        0      0        2 
   9    chr9_8244457     ZHar    A    T        0      0        2 
   9    chr9_8244457   Sample    A    T        0      0        2 
   9    chr9_8249191     AAsi    G    A        0      0        2 
   9    chr9_8249191     AKia    G    A      0.5      1        2 
   9    chr9_8249191     AOna    G    A        0      0        2 
   9    chr9_8249191     ASom    G    A        0      0        2 
   9    chr9_8249191     HCab    G    A        0      0        2 
   9    chr9_8249191     HPrz    G    A        0      0        2 
   9    chr9_8249191     ZBoe    G    A        0      0        2 
   9    chr9_8249191     ZGre    G    A        0      0        2 
   9    chr9_8249191     ZHar    G    A        0      0        2 
   9    chr9_8249191   Sample    G    A        0      0        2 
   9    chr9_8254613     AAsi    A    G        0      0        2 
   9    chr9_8254613     AKia    A    G        0      0        2 
   9    chr9_8254613     AOna    A    G        0      0        2 
   9    chr9_8254613     ASom    A    G        0      0        2 
   9    chr9_8254613     HCab    A    G        0      0        2 
   9    chr9_8254613     HPrz    A    G        0      0        2 
   9    chr9_8254613     ZBoe    A    G        0      0        2 
   9    chr9_8254613     ZGre    A    G        0      0        2 
   9    chr9_8254613     ZHar    A    G      0.5      1        2 
   9    chr9_8254613   Sample    A    G        0      0        2 
   9    chr9_8264544     AAsi    A    C        0      0        2 
   9    chr9_8264544     AKia    A    C        0      0        2 
   9    chr9_8264544     AOna    A    C        0      0        2 
   9    chr9_8264544     ASom    A    C        0      0        2 
   9    chr9_8264544     HCab    A    C        0      0        2 
   9    chr9_8264544     HPrz    A    C      0.5      1        2 
   9    chr9_8264544     ZBoe    A    C        0      0        2 
   9    chr9_8264544     ZGre    A    C        0      0        2 
   9    chr9_8264544     ZHar    A    C        0      0        2 
   9    chr9_8264544   Sample    A    C        0      0        2 
   9    chr9_8267018     AAsi    G    T        0      0        2 
   9    chr9_8267018     AKia    G    T        0      0        2 
   9    chr9_8267018     AOna    G    T        0      0        2 
   9    chr9_8267018     ASom    G    T        0      0        2 
   9    chr9_8267018     HCab    G    T        0      0        2 
   9    chr9_8267018     HPrz    G    T        0      0        2 
   9    chr9_8267018     ZBoe    G    T        0      0        2 
   9    chr9_8267018     ZGre    G    T        1      2        2 
   9    chr9_8267018     ZHar    G    T        0      0        2 
   9    chr9_8267018   Sample    G    T        0      0        2 
   9    chr9_8272325     AAsi    T    C        1      2        2 
   9    chr9_8272325     AKia    T    C        0      0        2 
   9    chr9_8272325     AOna    T    C        0      0        2 
   9    chr9_8272325     ASom    T    C        0      0        2 
   9    chr9_8272325     HCab    T    C        0      0        2 
   9    chr9_8272325     HPrz    T    C        0      0        2 
   9    chr9_8272325     ZBoe    T    C        0      0        2 
   9    chr9_8272325     ZGre    T    C        0      0        2 
   9    chr9_8272325     ZHar    T    C        0      0        2 
   9    chr9_8272325   Sample    T    C        0      0        2 
   9    chr9_8274563     AAsi    A    G        0      0        2 
   9    chr9_8274563     AKia    A    G        0      0        2 
   9    chr9_8274563     AOna    A    G        1      2        2 
   9    chr9_8274563     ASom    A    G        0      0        2 
   9    chr9_8274563     HCab    A    G        0      0        2 
   9    chr9_8274563     HPrz    A    G        0      0        2 
   9    chr9_8274563     ZBoe    A    G        0      0        2 
   9    chr9_8274563     ZGre    A    G        0      0        2 
   9    chr9_8274563     ZHar    A    G        0      0        2 
   9    chr9_8274563   Sample    A    G        0      0        2 
   9    chr9_8275390     AAsi    T    C        0      0        2 
   9    chr9_8275390     AKia    T    C        0      0        2 
   9    chr9_8275390     AOna    T    C        0      0        2 
   9    chr9_8275390     ASom    T    C        0      0        2 
   9    chr9_8275390     HCab    T    C        0      0        2 
   9    chr9_8275390     HPrz    T    C        0      0        2 
   9    chr9_8275390     ZBoe    T    C        0      0        2 
   9    chr9_8275390     ZGre    T    C        0      0        2 
   9    chr9_8275390     ZHar    T    C      0.5      1        2 
   9    chr9_8275390   Sample    T    C        0      0        2 
   9    chr9_8281910     AAsi    A    G        1      2        2 
   9    chr9_8281910     AKia    A    G        0      0        2 
   9    chr9_8281910     AOna    A    G        0      0        2 
   9    chr9_8281910     ASom    A    G        1      2        2 
   9    chr9_8281910     HCab    A    G        0      0        2 
   9    chr9_8281910     HPrz    A    G        0      0        2 
   9    chr9_8281910     ZBoe    A    G        0      0        2 
   9    chr9_8281910     ZGre    A    G        0      0        2 
   9    chr9_8281910     ZHar    A    G        0      0        2 
   9    chr9_8281910   Sample    A    G        1      2        2 
   9    chr9_8282432     AAsi    G    A        0      0        2 
   9    chr9_8282432     AKia    G    A        0      0        2 
   9    chr9_8282432     AOna    G    A        0      0        2 
   9    chr9_8282432     ASom    G    A        0      0        2 
   9    chr9_8282432     HCab    G    A        1      2        2 
   9    chr9_8282432     HPrz    G    A        1      2        2 
   9    chr9_8282432     ZBoe    G    A        0      0        2 
   9    chr9_8282432     ZGre    G    A        0      0        2 
   9    chr9_8282432     ZHar    G    A        0      0        2 
   9    chr9_8282432   Sample    G    A        0      0        2 
   9    chr9_8299129     AAsi    T    G        0      0        2 
   9    chr9_8299129     AKia    T    G        0      0        2 
   9    chr9_8299129     AOna    T    G        0      0        2 
   9    chr9_8299129     ASom    T    G        0      0        2 
   9    chr9_8299129     HCab    T    G        0      0        2 
   9    chr9_8299129     HPrz    T    G        0      0        2 
   9    chr9_8299129     ZBoe    T    G        0      0        2 
   9    chr9_8299129     ZGre    T    G        0      0        2 
   9    chr9_8299129     ZHar    T    G      0.5      1        2 
   9    chr9_8299129   Sample    T    G        0      0        2 
   9    chr9_8312294     AAsi    G    A        1      2        2 
   9    chr9_8312294     AKia    G    A        0      0        2 
   9    chr9_8312294     AOna    G    A        0      0        2 
   9    chr9_8312294     ASom    G    A        1      2        2 
   9    chr9_8312294     HCab    G    A        1      2        2 
   9    chr9_8312294     HPrz    G    A        1      2        2 
   9    chr9_8312294     ZBoe    G    A        0      0        2 
   9    chr9_8312294     ZGre    G    A        0      0        2 
   9    chr9_8312294     ZHar    G    A        0      0        2 
   9    chr9_8312294   Sample    G    A        1      2        2 
   9    chr9_8341388     AAsi    A    T      0.5      1        2 
   9    chr9_8341388     AKia    A    T        0      0        2 
   9    chr9_8341388     AOna    A    T        0      0        2 
   9    chr9_8341388     ASom    A    T        0      0        2 
   9    chr9_8341388     HCab    A    T        0      0        2 
   9    chr9_8341388     HPrz    A    T        0      0        2 
   9    chr9_8341388     ZBoe    A    T        0      0        2 
   9    chr9_8341388     ZGre    A    T        0      0        2 
   9    chr9_8341388     ZHar    A    T        0      0        2 
   9    chr9_8341388   Sample    A    T        0      0        2 
   9    chr9_8343612     AAsi    T    C        0      0        2 
   9    chr9_8343612     AKia    T    C        0      0        2 
   9    chr9_8343612     AOna    T    C        0      0        2 
   9    chr9_8343612     ASom    T    C        0      0        2 
   9    chr9_8343612     HCab    T    C        1      2        2 
   9    chr9_8343612     HPrz    T    C        0      0        2 
   9    chr9_8343612     ZBoe    T    C        0      0        2 
   9    chr9_8343612     ZGre    T    C        0      0        2 
   9    chr9_8343612     ZHar    T    C        0      0        2 
   9    chr9_8343612   Sample    T    C        0      0        2 
   9    chr9_8344001     AAsi    C    T        0      0        2 
   9    chr9_8344001     AKia    C    T        0      0        2 
   9    chr9_8344001     AOna    C    T        0      0        2 
   9    chr9_8344001     ASom    C    T        0      0        2 
   9    chr9_8344001     HCab    C    T        1      2        2 
   9    chr9_8344001     HPrz    C    T        1      2        2 
   9    chr9_8344001     ZBoe    C    T        0      0        2 
   9    chr9_8344001     ZGre    C    T        0      0        2 
   9    chr9_8344001     ZHar    C    T        0      0        2 
   9    chr9_8344001   Sample    C    T        0      0        2 
   9    chr9_8351529     AAsi    A    T        0      0        2 
   9    chr9_8351529     AKia    A    T        0      0        2 
   9    chr9_8351529     AOna    A    T        0      0        2 
   9    chr9_8351529     ASom    A    T        0      0        2 
   9    chr9_8351529     HCab    A    T      0.5      1        2 
   9    chr9_8351529     HPrz    A    T        0      0        2 
   9    chr9_8351529     ZBoe    A    T        0      0        2 
   9    chr9_8351529     ZGre    A    T        0      0        2 
   9    chr9_8351529     ZHar    A    T        0      0        2 
   9    chr9_8351529   Sample    A    T        0      0        2 
   9    chr9_8351775     AAsi    T    C        0      0        2 
   9    chr9_8351775     AKia    T    C        0      0        2 
   9    chr9_8351775     AOna    T    C        0      0        2 
   9    chr9_8351775     ASom    T    C        0      0        2 
   9    chr9_8351775     HCab    T    C        0      0        2 
   9    chr9_8351775     HPrz    T    C        0      0        2 
   9    chr9_8351775     ZBoe    T    C        0      0        2 
   9    chr9_8351775     ZGre    T    C      0.5      1        2 
   9    chr9_8351775     ZHar    T    C        0      0        2 
   9    chr9_8351775   Sample    T    C        0      0        2 
   9    chr9_8354631     AAsi    G    A        0      0        2 
   9    chr9_8354631     AKia    G    A        0      0        2 
   9    chr9_8354631     AOna    G    A        0      0        2 
   9    chr9_8354631     ASom    G    A        0      0        2 
   9    chr9_8354631     HCab    G    A        0      0        2 
   9    chr9_8354631     HPrz    G    A        0      0        2 
   9    chr9_8354631     ZBoe    G    A        1      2        2 
   9    chr9_8354631     ZGre    G    A        0      0        2 
   9    chr9_8354631     ZHar    G    A        0      0        2 
   9    chr9_8354631   Sample    G    A        0      0        2 
   9    chr9_8357262     AAsi    A    G        0      0        2 
   9    chr9_8357262     AKia    A    G        1      2        2 
   9    chr9_8357262     AOna    A    G        0      0        2 
   9    chr9_8357262     ASom    A    G        0      0        2 
   9    chr9_8357262     HCab    A    G        0      0        2 
   9    chr9_8357262     HPrz    A    G        0      0        2 
   9    chr9_8357262     ZBoe    A    G        0      0        2 
   9    chr9_8357262     ZGre    A    G        0      0        2 
   9    chr9_8357262     ZHar    A    G        0      0        2 
   9    chr9_8357262   Sample    A    G        0      0        2 
   9    chr9_8358232     AAsi    G    C        0      0        2 
   9    chr9_8358232     AKia    G    C        0      0        2 
   9    chr9_8358232     AOna    G    C        0      0        2 
   9    chr9_8358232     ASom    G    C        0      0        2 
   9    chr9_8358232     HCab    G    C      0.5      1        2 
   9    chr9_8358232     HPrz    G    C        1      2        2 
   9    chr9_8358232     ZBoe    G    C        0      0        2 
   9    chr9_8358232     ZGre    G    C        0      0        2 
   9    chr9_8358232     ZHar    G    C        0      0        2 
   9    chr9_8358232   Sample    G    C        0      0        2 
   9    chr9_8366579     AAsi    T    C        0      0        2 
   9    chr9_8366579     AKia    T    C        0      0        2 
   9    chr9_8366579     AOna    T    C        0      0        2 
   9    chr9_8366579     ASom    T    C        0      0        2 
   9    chr9_8366579     HCab    T    C        1      2        2 
   9    chr9_8366579     HPrz    T    C        1      2        2 
   9    chr9_8366579     ZBoe    T    C        0      0        2 
   9    chr9_8366579     ZGre    T    C        0      0        2 
   9    chr9_8366579     ZHar    T    C        0      0        2 
   9    chr9_8366579   Sample    T    C        0      0        2 
   9    chr9_8375156     AAsi    A    G        0      0        2 
   9    chr9_8375156     AKia    A    G        0      0        2 
   9    chr9_8375156     AOna    A    G        0      0        2 
   9    chr9_8375156     ASom    A    G        0      0        2 
   9    chr9_8375156     HCab    A    G        0      0        2 
   9    chr9_8375156     HPrz    A    G        0      0        2 
   9    chr9_8375156     ZBoe    A    G        1      2        2 
   9    chr9_8375156     ZGre    A    G        0      0        2 
   9    chr9_8375156     ZHar    A    G        0      0        2 
   9    chr9_8375156   Sample    A    G        0      0        2 
   9    chr9_8393555     AAsi    T    C        0      0        2 
   9    chr9_8393555     AKia    T    C        0      0        2 
   9    chr9_8393555     AOna    T    C        0      0        2 
   9    chr9_8393555     ASom    T    C        0      0        2 
   9    chr9_8393555     HCab    T    C        1      2        2 
   9    chr9_8393555     HPrz    T    C        1      2        2 
   9    chr9_8393555     ZBoe    T    C        0      0        2 
   9    chr9_8393555     ZGre    T    C        0      0        2 
   9    chr9_8393555     ZHar    T    C        0      0        2 
   9    chr9_8393555   Sample    T    C        0      0        2 
   9    chr9_8409733     AAsi    G    A        0      0        2 
   9    chr9_8409733     AKia    G    A        0      0        2 
   9    chr9_8409733     AOna    G    A        0      0        2 
   9    chr9_8409733     ASom    G    A        0      0        2 
   9    chr9_8409733     HCab    G    A        0      0        2 
   9    chr9_8409733     HPrz    G    A        0      0        2 
   9    chr9_8409733     ZBoe    G    A        0      0        2 
   9    chr9_8409733     ZGre    G    A      0.5      1        2 
   9    chr9_8409733     ZHar    G    A        0      0        2 
   9    chr9_8409733   Sample    G    A        0      0        2 
   9    chr9_8409784     AAsi    C    T      0.5      1        2 
   9    chr9_8409784     AKia    C    T        0      0        2 
   9    chr9_8409784     AOna    C    T        0      0        2 
   9    chr9_8409784     ASom    C    T        0      0        2 
   9    chr9_8409784     HCab    C    T        0      0        2 
   9    chr9_8409784     HPrz    C    T        0      0        2 
   9    chr9_8409784     ZBoe    C    T        0      0        2 
   9    chr9_8409784     ZGre    C    T        0      0        2 
   9    chr9_8409784     ZHar    C    T        0      0        2 
   9    chr9_8409784   Sample    C    T        0      0        2 
   9    chr9_8411163     AAsi    T    C        0      0        2 
   9    chr9_8411163     AKia    T    C        0      0        2 
   9    chr9_8411163     AOna    T    C        0      0        2 
   9    chr9_8411163     ASom    T    C        0      0        2 
   9    chr9_8411163     HCab    T    C        0      0        2 
   9    chr9_8411163     HPrz    T    C        0      0        2 
   9    chr9_8411163     ZBoe    T    C      0.5      1        2 
   9    chr9_8411163     ZGre    T    C        0      0        2 
   9    chr9_8411163     ZHar    T    C        0      0        2 
   9    chr9_8411163   Sample    T    C        0      0        2 
   9    chr9_8416291     AAsi    A    C        0      0        2 
   9    chr9_8416291     AKia    A    C        0      0        2 
   9    chr9_8416291     AOna    A    C        0      0        2 
   9    chr9_8416291     ASom    A    C        0      0        2 
   9    chr9_8416291     HCab    A    C        0      0        2 
   9    chr9_8416291     HPrz    A    C        0      0        2 
   9    chr9_8416291     ZBoe    A    C      0.5      1        2 
   9    chr9_8416291     ZGre    A    C        0      0        2 
   9    chr9_8416291     ZHar    A    C        0      0        2 
   9    chr9_8416291   Sample    A    C        0      0        2 
   9    chr9_8419529     AAsi    T    C        1      2        2 
   9    chr9_8419529     AKia    T    C        0      0        2 
   9    chr9_8419529     AOna    T    C        0      0        2 
   9    chr9_8419529     ASom    T    C      0.5      1        2 
   9    chr9_8419529     HCab    T    C        0      0        2 
   9    chr9_8419529     HPrz    T    C        0      0        2 
   9    chr9_8419529     ZBoe    T    C        0      0        2 
   9    chr9_8419529     ZGre    T    C        0      0        2 
   9    chr9_8419529     ZHar    T    C        0      0        2 
   9    chr9_8419529   Sample    T    C        0      0        2 
   9    chr9_8427385     AAsi    G    A        0      0        2 
   9    chr9_8427385     AKia    G    A        0      0        2 
   9    chr9_8427385     AOna    G    A        0      0        2 
   9    chr9_8427385     ASom    G    A        0      0        2 
   9    chr9_8427385     HCab    G    A        1      2        2 
   9    chr9_8427385     HPrz    G    A        1      2        2 
   9    chr9_8427385     ZBoe    G    A        0      0        2 
   9    chr9_8427385     ZGre    G    A        0      0        2 
   9    chr9_8427385     ZHar    G    A        0      0        2 
   9    chr9_8427385   Sample    G    A        0      0        2 
   9    chr9_8447582     AAsi    A    G        0      0        2 
   9    chr9_8447582     AKia    A    G        1      2        2 
   9    chr9_8447582     AOna    A    G        0      0        2 
   9    chr9_8447582     ASom    A    G        0      0        2 
   9    chr9_8447582     HCab    A    G        0      0        2 
   9    chr9_8447582     HPrz    A    G        0      0        2 
   9    chr9_8447582     ZBoe    A    G        0      0        2 
   9    chr9_8447582     ZGre    A    G        0      0        2 
   9    chr9_8447582     ZHar    A    G        1      2        2 
   9    chr9_8447582   Sample    A    G        0      0        2 
   9    chr9_8448148     AAsi    G    A        0      0        2 
   9    chr9_8448148     AKia    G    A        0      0        2 
   9    chr9_8448148     AOna    G    A        0      0        2 
   9    chr9_8448148     ASom    G    A      0.5      1        2 
   9    chr9_8448148     HCab    G    A        0      0        2 
   9    chr9_8448148     HPrz    G    A        0      0        2 
   9    chr9_8448148     ZBoe    G    A        0      0        2 
   9    chr9_8448148     ZGre    G    A        0      0        2 
   9    chr9_8448148     ZHar    G    A        0      0        2 
   9    chr9_8448148   Sample    G    A        0      0        2 
   9    chr9_8454253     AAsi    A    G        0      0        2 
   9    chr9_8454253     AKia    A    G        0      0        2 
   9    chr9_8454253     AOna    A    G        0      0        2 
   9    chr9_8454253     ASom    A    G        0      0        2 
   9    chr9_8454253     HCab    A    G        1      2        2 
   9    chr9_8454253     HPrz    A    G        1      2        2 
   9    chr9_8454253     ZBoe    A    G        0      0        2 
   9    chr9_8454253     ZGre    A    G        0      0        2 
   9    chr9_8454253     ZHar    A    G        0      0        2 
   9    chr9_8454253   Sample    A    G        0      0        2 
   9    chr9_8454938     AAsi    G    A        0      0        2 
   9    chr9_8454938     AKia    G    A        0      0        2 
   9    chr9_8454938     AOna    G    A        0      0        2 
   9    chr9_8454938     ASom    G    A        1      2        2 
   9    chr9_8454938     HCab    G    A        0      0        2 
   9    chr9_8454938     HPrz    G    A        0      0        2 
   9    chr9_8454938     ZBoe    G    A        0      0        2 
   9    chr9_8454938     ZGre    G    A        0      0        2 
   9    chr9_8454938     ZHar    G    A        0      0        2 
   9    chr9_8454938   Sample    G    A        0      0        2 
   9    chr9_8457902     AAsi    T    C        0      0        2 
   9    chr9_8457902     AKia    T    C        1      2        2 
   9    chr9_8457902     AOna    T    C        0      0        2 
   9    chr9_8457902     ASom    T    C        0      0        2 
   9    chr9_8457902     HCab    T    C        0      0        2 
   9    chr9_8457902     HPrz    T    C        0      0        2 
   9    chr9_8457902     ZBoe    T    C        0      0        2 
   9    chr9_8457902     ZGre    T    C        0      0        2 
   9    chr9_8457902     ZHar    T    C        0      0        2 
   9    chr9_8457902   Sample    T    C        0      0        2 
   9    chr9_8458038     AAsi    C    A        0      0        2 
   9    chr9_8458038     AKia    C    A        0      0        2 
   9    chr9_8458038     AOna    C    A        1      2        2 
   9    chr9_8458038     ASom    C    A        0      0        2 
   9    chr9_8458038     HCab    C    A        0      0        2 
   9    chr9_8458038     HPrz    C    A        0      0        2 
   9    chr9_8458038     ZBoe    C    A        0      0        2 
   9    chr9_8458038     ZGre    C    A        0      0        2 
   9    chr9_8458038     ZHar    C    A        0      0        2 
   9    chr9_8458038   Sample    C    A        0      0        2 
   9    chr9_8458828     AAsi    G    C        0      0        2 
   9    chr9_8458828     AKia    G    C        0      0        2 
   9    chr9_8458828     AOna    G    C        0      0        2 
   9    chr9_8458828     ASom    G    C        0      0        2 
   9    chr9_8458828     HCab    G    C        1      2        2 
   9    chr9_8458828     HPrz    G    C        1      2        2 
   9    chr9_8458828     ZBoe    G    C        0      0        2 
   9    chr9_8458828     ZGre    G    C        0      0        2 
   9    chr9_8458828     ZHar    G    C        0      0        2 
   9    chr9_8458828   Sample    G    C        0      0        2 
   9    chr9_8466777     AAsi    T    A        0      0        2 
   9    chr9_8466777     AKia    T    A        0      0        2 
   9    chr9_8466777     AOna    T    A        0      0        2 
   9    chr9_8466777     ASom    T    A        0      0        2 
   9    chr9_8466777     HCab    T    A        0      0        2 
   9    chr9_8466777     HPrz    T    A        0      0        2 
   9    chr9_8466777     ZBoe    T    A      0.5      1        2 
   9    chr9_8466777     ZGre    T    A        0      0        2 
   9    chr9_8466777     ZHar    T    A        0      0        2 
   9    chr9_8466777   Sample    T    A        0      0        2 
   9    chr9_8472790     AAsi    G    A        0      0        2 
   9    chr9_8472790     AKia    G    A        0      0        2 
   9    chr9_8472790     AOna    G    A        0      0        2 
   9    chr9_8472790     ASom    G    A        0      0        2 
   9    chr9_8472790     HCab    G    A        1      2        2 
   9    chr9_8472790     HPrz    G    A        1      2        2 
   9    chr9_8472790     ZBoe    G    A        0      0        2 
   9    chr9_8472790     ZGre    G    A        0      0        2 
   9    chr9_8472790     ZHar    G    A        0      0        2 
   9    chr9_8472790   Sample    G    A        0      0        2 
   9    chr9_8474437     AAsi    G    A        0      0        2 
   9    chr9_8474437     AKia    G    A        0      0        2 
   9    chr9_8474437     AOna    G    A        0      0        2 
   9    chr9_8474437     ASom    G    A        0      0        2 
   9    chr9_8474437     HCab    G    A        0      0        2 
   9    chr9_8474437     HPrz    G    A        0      0        2 
   9    chr9_8474437     ZBoe    G    A      0.5      1        2 
   9    chr9_8474437     ZGre    G    A        0      0        2 
   9    chr9_8474437     ZHar    G    A        0      0        2 
   9    chr9_8474437   Sample    G    A        0      0        2 
   9    chr9_8475072     AAsi    A    G        0      0        2 
   9    chr9_8475072     AKia    A    G        0      0        2 
   9    chr9_8475072     AOna    A    G        0      0        2 
   9    chr9_8475072     ASom    A    G        0      0        2 
   9    chr9_8475072     HCab    A    G        0      0        2 
   9    chr9_8475072     HPrz    A    G        0      0        2 
   9    chr9_8475072     ZBoe    A    G        0      0        2 
   9    chr9_8475072     ZGre    A    G        0      0        2 
   9    chr9_8475072     ZHar    A    G      0.5      1        2 
   9    chr9_8475072   Sample    A    G        0      0        2 
   9    chr9_8480486     AAsi    G    T        0      0        2 
   9    chr9_8480486     AKia    G    T        0      0        2 
   9    chr9_8480486     AOna    G    T        0      0        2 
   9    chr9_8480486     ASom    G    T        0      0        2 
   9    chr9_8480486     HCab    G    T        0      0        2 
   9    chr9_8480486     HPrz    G    T        0      0        2 
   9    chr9_8480486     ZBoe    G    T      0.5      1        2 
   9    chr9_8480486     ZGre    G    T        0      0        2 
   9    chr9_8480486     ZHar    G    T        0      0        2 
   9    chr9_8480486   Sample    G    T        0      0        2 
   9    chr9_8481236     AAsi    A    G        0      0        2 
   9    chr9_8481236     AKia    A    G        0      0        2 
   9    chr9_8481236     AOna    A    G        0      0        2 
   9    chr9_8481236     ASom    A    G        0      0        2 
   9    chr9_8481236     HCab    A    G        0      0        2 
   9    chr9_8481236     HPrz    A    G        0      0        2 
   9    chr9_8481236     ZBoe    A    G        0      0        2 
   9    chr9_8481236     ZGre    A    G        0      0        2 
   9    chr9_8481236     ZHar    A    G      0.5      1        2 
   9    chr9_8481236   Sample    A    G        0      0        2 
   9    chr9_8489080     AAsi    C    T        0      0        2 
   9    chr9_8489080     AKia    C    T        0      0        2 
   9    chr9_8489080     AOna    C    T        0      0        2 
   9    chr9_8489080     ASom    C    T        0      0        2 
   9    chr9_8489080     HCab    C    T        1      2        2 
   9    chr9_8489080     HPrz    C    T        1      2        2 
   9    chr9_8489080     ZBoe    C    T        0      0        2 
   9    chr9_8489080     ZGre    C    T        0      0        2 
   9    chr9_8489080     ZHar    C    T        0      0        2 
   9    chr9_8489080   Sample    C    T        0      0        2 
   9    chr9_8489843     AAsi    A    G      0.5      1        2 
   9    chr9_8489843     AKia    A    G        0      0        2 
   9    chr9_8489843     AOna    A    G        0      0        2 
   9    chr9_8489843     ASom    A    G        0      0        2 
   9    chr9_8489843     HCab    A    G        0      0        2 
   9    chr9_8489843     HPrz    A    G        0      0        2 
   9    chr9_8489843     ZBoe    A    G        0      0        2 
   9    chr9_8489843     ZGre    A    G        0      0        2 
   9    chr9_8489843     ZHar    A    G        0      0        2 
   9    chr9_8489843   Sample    A    G        0      0        2 
   9    chr9_8491612     AAsi    A    G        0      0        2 
   9    chr9_8491612     AKia    A    G        0      0        2 
   9    chr9_8491612     AOna    A    G        0      0        2 
   9    chr9_8491612     ASom    A    G        0      0        2 
   9    chr9_8491612     HCab    A    G        1      2        2 
   9    chr9_8491612     HPrz    A    G        1      2        2 
   9    chr9_8491612     ZBoe    A    G        0      0        2 
   9    chr9_8491612     ZGre    A    G        0      0        2 
   9    chr9_8491612     ZHar    A    G        0      0        2 
   9    chr9_8491612   Sample    A    G        0      0        2 
   9    chr9_8495434     AAsi    G    C        0      0        2 
   9    chr9_8495434     AKia    G    C        0      0        2 
   9    chr9_8495434     AOna    G    C        0      0        2 
   9    chr9_8495434     ASom    G    C        0      0        2 
   9    chr9_8495434     HCab    G    C        0      0        2 
   9    chr9_8495434     HPrz    G    C        0      0        2 
   9    chr9_8495434     ZBoe    G    C      0.5      1        2 
   9    chr9_8495434     ZGre    G    C        0      0        2 
   9    chr9_8495434     ZHar    G    C        0      0        2 
   9    chr9_8495434   Sample    G    C        0      0        2 
   9    chr9_8508133     AAsi    A    G        0      0        2 
   9    chr9_8508133     AKia    A    G        0      0        2 
   9    chr9_8508133     AOna    A    G        0      0        2 
   9    chr9_8508133     ASom    A    G        0      0        2 
   9    chr9_8508133     HCab    A    G        1      2        2 
   9    chr9_8508133     HPrz    A    G        1      2        2 
   9    chr9_8508133     ZBoe    A    G        0      0        2 
   9    chr9_8508133     ZGre    A    G        0      0        2 
   9    chr9_8508133     ZHar    A    G        0      0        2 
   9    chr9_8508133   Sample    A    G        0      0        2 
   9    chr9_8511965     AAsi    G    A        0      0        2 
   9    chr9_8511965     AKia    G    A        0      0        2 
   9    chr9_8511965     AOna    G    A        0      0        2 
   9    chr9_8511965     ASom    G    A        0      0        2 
   9    chr9_8511965     HCab    G    A      0.5      1        2 
   9    chr9_8511965     HPrz    G    A        0      0        2 
   9    chr9_8511965     ZBoe    G    A        0      0        2 
   9    chr9_8511965     ZGre    G    A        0      0        2 
   9    chr9_8511965     ZHar    G    A        0      0        2 
   9    chr9_8511965   Sample    G    A        0      0        2 
   9    chr9_8512942     AAsi    C    G        0      0        2 
   9    chr9_8512942     AKia    C    G        0      0        2 
   9    chr9_8512942     AOna    C    G        0      0        2 
   9    chr9_8512942     ASom    C    G      0.5      1        2 
   9    chr9_8512942     HCab    C    G        0      0        2 
   9    chr9_8512942     HPrz    C    G        0      0        2 
   9    chr9_8512942     ZBoe    C    G        0      0        2 
   9    chr9_8512942     ZGre    C    G        0      0        2 
   9    chr9_8512942     ZHar    C    G        0      0        2 
   9    chr9_8512942   Sample    C    G        0      0        2 
   9    chr9_8516116     AAsi    A    G        1      2        2 
   9    chr9_8516116     AKia    A    G        0      0        2 
   9    chr9_8516116     AOna    A    G        0      0        2 
   9    chr9_8516116     ASom    A    G        1      2        2 
   9    chr9_8516116     HCab    A    G        0      0        2 
   9    chr9_8516116     HPrz    A    G        0      0        2 
   9    chr9_8516116     ZBoe    A    G        0      0        2 
   9    chr9_8516116     ZGre    A    G        0      0        2 
   9    chr9_8516116     ZHar    A    G        0      0        2 
   9    chr9_8516116   Sample    A    G        1      2        2 
   9    chr9_8518962     AAsi    G    A        0      0        2 
   9    chr9_8518962     AKia    G    A        0      0        2 
   9    chr9_8518962     AOna    G    A        0      0        2 
   9    chr9_8518962     ASom    G    A        0      0        2 
   9    chr9_8518962     HCab    G    A        0      0        2 
   9    chr9_8518962     HPrz    G    A        0      0        2 
   9    chr9_8518962     ZBoe    G    A        0      0        2 
   9    chr9_8518962     ZGre    G    A        1      2        2 
   9    chr9_8518962     ZHar    G    A        0      0        2 
   9    chr9_8518962   Sample    G    A        0      0        2 
   9    chr9_8529581     AAsi    A    G        0      0        2 
   9    chr9_8529581     AKia    A    G        0      0        2 
   9    chr9_8529581     AOna    A    G        0      0        2 
   9    chr9_8529581     ASom    A    G        1      2        2 
   9    chr9_8529581     HCab    A    G        0      0        2 
   9    chr9_8529581     HPrz    A    G        0      0        2 
   9    chr9_8529581     ZBoe    A    G        0      0        2 
   9    chr9_8529581     ZGre    A    G        0      0        2 
   9    chr9_8529581     ZHar    A    G        0      0        2 
   9    chr9_8529581   Sample    A    G        0      0        2 
   9    chr9_8531903     AAsi    A    G        0      0        2 
   9    chr9_8531903     AKia    A    G        0      0        2 
   9    chr9_8531903     AOna    A    G        0      0        2 
   9    chr9_8531903     ASom    A    G        0      0        2 
   9    chr9_8531903     HCab    A    G        1      2        2 
   9    chr9_8531903     HPrz    A    G        1      2        2 
   9    chr9_8531903     ZBoe    A    G        0      0        2 
   9    chr9_8531903     ZGre    A    G        0      0        2 
   9    chr9_8531903     ZHar    A    G        0      0        2 
   9    chr9_8531903   Sample    A    G        0      0        2 
   9    chr9_8532082     AAsi    T    C        0      0        2 
   9    chr9_8532082     AKia    T    C        1      2        2 
   9    chr9_8532082     AOna    T    C        0      0        2 
   9    chr9_8532082     ASom    T    C        0      0        2 
   9    chr9_8532082     HCab    T    C        0      0        2 
   9    chr9_8532082     HPrz    T    C        0      0        2 
   9    chr9_8532082     ZBoe    T    C        0      0        2 
   9    chr9_8532082     ZGre    T    C        0      0        2 
   9    chr9_8532082     ZHar    T    C        0      0        2 
   9    chr9_8532082   Sample    T    C        0      0        2 
   9    chr9_8536360     AAsi    C    T        0      0        2 
   9    chr9_8536360     AKia    C    T        0      0        2 
   9    chr9_8536360     AOna    C    T        0      0        2 
   9    chr9_8536360     ASom    C    T        0      0        2 
   9    chr9_8536360     HCab    C    T        1      2        2 
   9    chr9_8536360     HPrz    C    T        1      2        2 
   9    chr9_8536360     ZBoe    C    T        0      0        2 
   9    chr9_8536360     ZGre    C    T        0      0        2 
   9    chr9_8536360     ZHar    C    T        0      0        2 
   9    chr9_8536360   Sample    C    T        0      0        2 
   9    chr9_8537213     AAsi    C    G        0      0        2 
   9    chr9_8537213     AKia    C    G        0      0        2 
   9    chr9_8537213     AOna    C    G        0      0        2 
   9    chr9_8537213     ASom    C    G        0      0        2 
   9    chr9_8537213     HCab    C    G        1      2        2 
   9    chr9_8537213     HPrz    C    G        1      2        2 
   9    chr9_8537213     ZBoe    C    G        0      0        2 
   9    chr9_8537213     ZGre    C    G        0      0        2 
   9    chr9_8537213     ZHar    C    G        0      0        2 
   9    chr9_8537213   Sample    C    G        0      0        2 
   9    chr9_8540332     AAsi    C    A        0      0        2 
   9    chr9_8540332     AKia    C    A        0      0        2 
   9    chr9_8540332     AOna    C    A        0      0        2 
   9    chr9_8540332     ASom    C    A        0      0        2 
   9    chr9_8540332     HCab    C    A        0      0        2 
   9    chr9_8540332     HPrz    C    A        0      0        2 
   9    chr9_8540332     ZBoe    C    A        1      2        2 
   9    chr9_8540332     ZGre    C    A        0      0        2 
   9    chr9_8540332     ZHar    C    A        0      0        2 
   9    chr9_8540332   Sample    C    A        0      0        2 
   9    chr9_8541149     AAsi    G    T        0      0        2 
   9    chr9_8541149     AKia    G    T        0      0        2 
   9    chr9_8541149     AOna    G    T        0      0        2 
   9    chr9_8541149     ASom    G    T        0      0        2 
   9    chr9_8541149     HCab    G    T        0      0        2 
   9    chr9_8541149     HPrz    G    T        0      0        2 
   9    chr9_8541149     ZBoe    G    T        0      0        2 
   9    chr9_8541149     ZGre    G    T        0      0        2 
   9    chr9_8541149     ZHar    G    T        1      2        2 
   9    chr9_8541149   Sample    G    T        0      0        2 
   9    chr9_8541293     AAsi    A    G        0      0        2 
   9    chr9_8541293     AKia    A    G        0      0        2 
   9    chr9_8541293     AOna    A    G        0      0        2 
   9    chr9_8541293     ASom    A    G        0      0        2 
   9    chr9_8541293     HCab    A    G        1      2        2 
   9    chr9_8541293     HPrz    A    G        1      2        2 
   9    chr9_8541293     ZBoe    A    G        0      0        2 
   9    chr9_8541293     ZGre    A    G        0      0        2 
   9    chr9_8541293     ZHar    A    G        0      0        2 
   9    chr9_8541293   Sample    A    G        0      0        2 
   9    chr9_8545614     AAsi    T    C        0      0        2 
   9    chr9_8545614     AKia    T    C      0.5      1        2 
   9    chr9_8545614     AOna    T    C        0      0        2 
   9    chr9_8545614     ASom    T    C        0      0        2 
   9    chr9_8545614     HCab    T    C        0      0        2 
   9    chr9_8545614     HPrz    T    C        0      0        2 
   9    chr9_8545614     ZBoe    T    C        0      0        2 
   9    chr9_8545614     ZGre    T    C        0      0        2 
   9    chr9_8545614     ZHar    T    C        0      0        2 
   9    chr9_8545614   Sample    T    C        0      0        2 
   9    chr9_8548962     AAsi    A    G        0      0        2 
   9    chr9_8548962     AKia    A    G        1      2        2 
   9    chr9_8548962     AOna    A    G        1      2        2 
   9    chr9_8548962     ASom    A    G        0      0        2 
   9    chr9_8548962     HCab    A    G        1      2        2 
   9    chr9_8548962     HPrz    A    G        1      2        2 
   9    chr9_8548962     ZBoe    A    G        0      0        2 
   9    chr9_8548962     ZGre    A    G        0      0        2 
   9    chr9_8548962     ZHar    A    G        0      0        2 
   9    chr9_8548962   Sample    A    G        0      0        2 
   9    chr9_8549795     AAsi    G    A        0      0        2 
   9    chr9_8549795     AKia    G    A        0      0        2 
   9    chr9_8549795     AOna    G    A        0      0        2 
   9    chr9_8549795     ASom    G    A        0      0        2 
   9    chr9_8549795     HCab    G    A        0      0        2 
   9    chr9_8549795     HPrz    G    A        0      0        2 
   9    chr9_8549795     ZBoe    G    A        0      0        2 
   9    chr9_8549795     ZGre    G    A        0      0        2 
   9    chr9_8549795     ZHar    G    A      0.5      1        2 
   9    chr9_8549795   Sample    G    A        0      0        2 
   9    chr9_8550403     AAsi    A    G        0      0        2 
   9    chr9_8550403     AKia    A    G        1      2        2 
   9    chr9_8550403     AOna    A    G        1      2        2 
   9    chr9_8550403     ASom    A    G        0      0        2 
   9    chr9_8550403     HCab    A    G        0      0        2 
   9    chr9_8550403     HPrz    A    G        0      0        2 
   9    chr9_8550403     ZBoe    A    G        0      0        2 
   9    chr9_8550403     ZGre    A    G        0      0        2 
   9    chr9_8550403     ZHar    A    G        0      0        2 
   9    chr9_8550403   Sample    A    G        0      0        2 
   9    chr9_8557720     AAsi    G    A        0      0        2 
   9    chr9_8557720     AKia    G    A        0      0        2 
   9    chr9_8557720     AOna    G    A        1      2        2 
   9    chr9_8557720     ASom    G    A        0      0        2 
   9    chr9_8557720     HCab    G    A        1      2        2 
   9    chr9_8557720     HPrz    G    A        1      2        2 
   9    chr9_8557720     ZBoe    G    A        0      0        2 
   9    chr9_8557720     ZGre    G    A        0      0        2 
   9    chr9_8557720     ZHar    G    A        0      0        2 
   9    chr9_8557720   Sample    G    A        0      0        2 
   9    chr9_8565228     AAsi    A    G        0      0        2 
   9    chr9_8565228     AKia    A    G        0      0        2 
   9    chr9_8565228     AOna    A    G        0      0        2 
   9    chr9_8565228     ASom    A    G        0      0        2 
   9    chr9_8565228     HCab    A    G        0      0        2 
   9    chr9_8565228     HPrz    A    G        0      0        2 
   9    chr9_8565228     ZBoe    A    G        0      0        2 
   9    chr9_8565228     ZGre    A    G        1      2        2 
   9    chr9_8565228     ZHar    A    G        0      0        2 
   9    chr9_8565228   Sample    A    G        0      0        2 
   9    chr9_8575032     AAsi    C    A        0      0        2 
   9    chr9_8575032     AKia    C    A        0      0        2 
   9    chr9_8575032     AOna    C    A        0      0        2 
   9    chr9_8575032     ASom    C    A        1      2        2 
   9    chr9_8575032     HCab    C    A        0      0        2 
   9    chr9_8575032     HPrz    C    A        0      0        2 
   9    chr9_8575032     ZBoe    C    A        0      0        2 
   9    chr9_8575032     ZGre    C    A        0      0        2 
   9    chr9_8575032     ZHar    C    A        0      0        2 
   9    chr9_8575032   Sample    C    A        0      0        2 
   9    chr9_8575137     AAsi    T    C        0      0        2 
   9    chr9_8575137     AKia    T    C        0      0        2 
   9    chr9_8575137     AOna    T    C        0      0        2 
   9    chr9_8575137     ASom    T    C        0      0        2 
   9    chr9_8575137     HCab    T    C      0.5      1        2 
   9    chr9_8575137     HPrz    T    C        0      0        2 
   9    chr9_8575137     ZBoe    T    C        0      0        2 
   9    chr9_8575137     ZGre    T    C        0      0        2 
   9    chr9_8575137     ZHar    T    C        0      0        2 
   9    chr9_8575137   Sample    T    C        0      0        2 
   9    chr9_8580985     AAsi    T    C        0      0        2 
   9    chr9_8580985     AKia    T    C        0      0        2 
   9    chr9_8580985     AOna    T    C        0      0        2 
   9    chr9_8580985     ASom    T    C      0.5      1        2 
   9    chr9_8580985     HCab    T    C        0      0        2 
   9    chr9_8580985     HPrz    T    C        0      0        2 
   9    chr9_8580985     ZBoe    T    C        0      0        2 
   9    chr9_8580985     ZGre    T    C        0      0        2 
   9    chr9_8580985     ZHar    T    C        0      0        2 
   9    chr9_8580985   Sample    T    C        0      0        2 
   9    chr9_8582050     AAsi    G    A        0      0        2 
   9    chr9_8582050     AKia    G    A        0      0        2 
   9    chr9_8582050     AOna    G    A        0      0        2 
   9    chr9_8582050     ASom    G    A      0.5      1        2 
   9    chr9_8582050     HCab    G    A        0      0        2 
   9    chr9_8582050     HPrz    G    A        0      0        2 
   9    chr9_8582050     ZBoe    G    A        0      0        2 
   9    chr9_8582050     ZGre    G    A        0      0        2 
   9    chr9_8582050     ZHar    G    A        0      0        2 
   9    chr9_8582050   Sample    G    A        0      0        2 
   9    chr9_8591845     AAsi    A    G        0      0        2 
   9    chr9_8591845     AKia    A    G        0      0        2 
   9    chr9_8591845     AOna    A    G        0      0        2 
   9    chr9_8591845     ASom    A    G        0      0        2 
   9    chr9_8591845     HCab    A    G        0      0        2 
   9    chr9_8591845     HPrz    A    G        0      0        2 
   9    chr9_8591845     ZBoe    A    G      0.5      1        2 
   9    chr9_8591845     ZGre    A    G        0      0        2 
   9    chr9_8591845     ZHar    A    G        0      0        2 
   9    chr9_8591845   Sample    A    G        0      0        2 
   9    chr9_8592507     AAsi    A    G        0      0        2 
   9    chr9_8592507     AKia    A    G        0      0        2 
   9    chr9_8592507     AOna    A    G        0      0        2 
   9    chr9_8592507     ASom    A    G        0      0        2 
   9    chr9_8592507     HCab    A    G        1      2        2 
   9    chr9_8592507     HPrz    A    G        1      2        2 
   9    chr9_8592507     ZBoe    A    G        0      0        2 
   9    chr9_8592507     ZGre    A    G        0      0        2 
   9    chr9_8592507     ZHar    A    G        0      0        2 
   9    chr9_8592507   Sample    A    G        0      0        2 
   9    chr9_8593341     AAsi    G    A        1      2        2 
   9    chr9_8593341     AKia    G    A        0      0        2 
   9    chr9_8593341     AOna    G    A        0      0        2 
   9    chr9_8593341     ASom    G    A        1      2        2 
   9    chr9_8593341     HCab    G    A        0      0        2 
   9    chr9_8593341     HPrz    G    A        0      0        2 
   9    chr9_8593341     ZBoe    G    A        0      0        2 
   9    chr9_8593341     ZGre    G    A        0      0        2 
   9    chr9_8593341     ZHar    G    A        0      0        2 
   9    chr9_8593341   Sample    G    A        0      0        2 
   9    chr9_8596903     AAsi    T    C      0.5      1        2 
   9    chr9_8596903     AKia    T    C        0      0        2 
   9    chr9_8596903     AOna    T    C        0      0        2 
   9    chr9_8596903     ASom    T    C        0      0        2 
   9    chr9_8596903     HCab    T    C        0      0        2 
   9    chr9_8596903     HPrz    T    C        0      0        2 
   9    chr9_8596903     ZBoe    T    C        0      0        2 
   9    chr9_8596903     ZGre    T    C      0.5      1        2 
   9    chr9_8596903     ZHar    T    C        0      0        2 
   9    chr9_8596903   Sample    T    C        0      0        2 
   9    chr9_8597707     AAsi    G    A      0.5      1        2 
   9    chr9_8597707     AKia    G    A        0      0        2 
   9    chr9_8597707     AOna    G    A        0      0        2 
   9    chr9_8597707     ASom    G    A        0      0        2 
   9    chr9_8597707     HCab    G    A        0      0        2 
   9    chr9_8597707     HPrz    G    A        0      0        2 
   9    chr9_8597707     ZBoe    G    A        0      0        2 
   9    chr9_8597707     ZGre    G    A        0      0        2 
   9    chr9_8597707     ZHar    G    A        0      0        2 
   9    chr9_8597707   Sample    G    A        0      0        2 
   9    chr9_8597828     AAsi    A    G        0      0        2 
   9    chr9_8597828     AKia    A    G        0      0        2 
   9    chr9_8597828     AOna    A    G        0      0        2 
   9    chr9_8597828     ASom    A    G        0      0        2 
   9    chr9_8597828     HCab    A    G        0      0        2 
   9    chr9_8597828     HPrz    A    G        0      0        2 
   9    chr9_8597828     ZBoe    A    G        0      0        2 
   9    chr9_8597828     ZGre    A    G        1      2        2 
   9    chr9_8597828     ZHar    A    G        0      0        2 
   9    chr9_8597828   Sample    A    G        0      0        2 
   9    chr9_8600143     AAsi    A    G        0      0        2 
   9    chr9_8600143     AKia    A    G        0      0        2 
   9    chr9_8600143     AOna    A    G        0      0        2 
   9    chr9_8600143     ASom    A    G        0      0        2 
   9    chr9_8600143     HCab    A    G        0      0        2 
   9    chr9_8600143     HPrz    A    G        0      0        2 
   9    chr9_8600143     ZBoe    A    G      0.5      1        2 
   9    chr9_8600143     ZGre    A    G        0      0        2 
   9    chr9_8600143     ZHar    A    G        0      0        2 
   9    chr9_8600143   Sample    A    G        0      0        2 
   9    chr9_8623280     AAsi    C    T        0      0        2 
   9    chr9_8623280     AKia    C    T        0      0        2 
   9    chr9_8623280     AOna    C    T        0      0        2 
   9    chr9_8623280     ASom    C    T        0      0        2 
   9    chr9_8623280     HCab    C    T        1      2        2 
   9    chr9_8623280     HPrz    C    T        1      2        2 
   9    chr9_8623280     ZBoe    C    T        0      0        2 
   9    chr9_8623280     ZGre    C    T        0      0        2 
   9    chr9_8623280     ZHar    C    T        0      0        2 
   9    chr9_8623280   Sample    C    T        0      0        2 
   9    chr9_8630680     AAsi    T    C        0      0        2 
   9    chr9_8630680     AKia    T    C        0      0        2 
   9    chr9_8630680     AOna    T    C        1      2        2 
   9    chr9_8630680     ASom    T    C        0      0        2 
   9    chr9_8630680     HCab    T    C        0      0        2 
   9    chr9_8630680     HPrz    T    C        0      0        2 
   9    chr9_8630680     ZBoe    T    C        0      0        2 
   9    chr9_8630680     ZGre    T    C        0      0        2 
   9    chr9_8630680     ZHar    T    C        0      0        2 
   9    chr9_8630680   Sample    T    C        0      0        2 
   9    chr9_8633282     AAsi    C    T        0      0        2 
   9    chr9_8633282     AKia    C    T        0      0        2 
   9    chr9_8633282     AOna    C    T        0      0        2 
   9    chr9_8633282     ASom    C    T        0      0        2 
   9    chr9_8633282     HCab    C    T        1      2        2 
   9    chr9_8633282     HPrz    C    T        0      0        2 
   9    chr9_8633282     ZBoe    C    T        0      0        2 
   9    chr9_8633282     ZGre    C    T        0      0        2 
   9    chr9_8633282     ZHar    C    T        0      0        2 
   9    chr9_8633282   Sample    C    T        0      0        2 
   9    chr9_8649229     AAsi    C    T        0      0        2 
   9    chr9_8649229     AKia    C    T        0      0        2 
   9    chr9_8649229     AOna    C    T        0      0        2 
   9    chr9_8649229     ASom    C    T        1      2        2 
   9    chr9_8649229     HCab    C    T        0      0        2 
   9    chr9_8649229     HPrz    C    T        0      0        2 
   9    chr9_8649229     ZBoe    C    T        0      0        2 
   9    chr9_8649229     ZGre    C    T        0      0        2 
   9    chr9_8649229     ZHar    C    T        0      0        2 
   9    chr9_8649229   Sample    C    T        0      0        2 
   9    chr9_8655755     AAsi    A    T        0      0        2 
   9    chr9_8655755     AKia    A    T        0      0        2 
   9    chr9_8655755     AOna    A    T        0      0        2 
   9    chr9_8655755     ASom    A    T        0      0        2 
   9    chr9_8655755     HCab    A    T        1      2        2 
   9    chr9_8655755     HPrz    A    T        1      2        2 
   9    chr9_8655755     ZBoe    A    T        0      0        2 
   9    chr9_8655755     ZGre    A    T        0      0        2 
   9    chr9_8655755     ZHar    A    T        0      0        2 
   9    chr9_8655755   Sample    A    T        0      0        2 
   9    chr9_8659334     AAsi    G    C        0      0        2 
   9    chr9_8659334     AKia    G    C        0      0        2 
   9    chr9_8659334     AOna    G    C        0      0        2 
   9    chr9_8659334     ASom    G    C        0      0        2 
   9    chr9_8659334     HCab    G    C      0.5      1        2 
   9    chr9_8659334     HPrz    G    C        0      0        2 
   9    chr9_8659334     ZBoe    G    C        0      0        2 
   9    chr9_8659334     ZGre    G    C        0      0        2 
   9    chr9_8659334     ZHar    G    C        0      0        2 
   9    chr9_8659334   Sample    G    C        0      0        2 
   9    chr9_8661907     AAsi    A    G        0      0        2 
   9    chr9_8661907     AKia    A    G        0      0        2 
   9    chr9_8661907     AOna    A    G        0      0        2 
   9    chr9_8661907     ASom    A    G        0      0        2 
   9    chr9_8661907     HCab    A    G        0      0        2 
   9    chr9_8661907     HPrz    A    G        0      0        2 
   9    chr9_8661907     ZBoe    A    G      0.5      1        2 
   9    chr9_8661907     ZGre    A    G        0      0        2 
   9    chr9_8661907     ZHar    A    G        0      0        2 
   9    chr9_8661907   Sample    A    G        0      0        2 
   9    chr9_8670613     AAsi    A    T        0      0        2 
   9    chr9_8670613     AKia    A    T        0      0        2 
   9    chr9_8670613     AOna    A    T        0      0        2 
   9    chr9_8670613     ASom    A    T        0      0        2 
   9    chr9_8670613     HCab    A    T        0      0        2 
   9    chr9_8670613     HPrz    A    T        0      0        2 
   9    chr9_8670613     ZBoe    A    T        0      0        2 
   9    chr9_8670613     ZGre    A    T      0.5      1        2 
   9    chr9_8670613     ZHar    A    T        0      0        2 
   9    chr9_8670613   Sample    A    T        0      0        2 
   9    chr9_8677059     AAsi    T    C      0.5      1        2 
   9    chr9_8677059     AKia    T    C        0      0        2 
   9    chr9_8677059     AOna    T    C        0      0        2 
   9    chr9_8677059     ASom    T    C        0      0        2 
   9    chr9_8677059     HCab    T    C        1      2        2 
   9    chr9_8677059     HPrz    T    C        1      2        2 
   9    chr9_8677059     ZBoe    T    C        0      0        2 
   9    chr9_8677059     ZGre    T    C        0      0        2 
   9    chr9_8677059     ZHar    T    C        0      0        2 
   9    chr9_8677059   Sample    T    C        0      0        2 
   9    chr9_8698910     AAsi    A    T        0      0        2 
   9    chr9_8698910     AKia    A    T        0      0        2 
   9    chr9_8698910     AOna    A    T        0      0        2 
   9    chr9_8698910     ASom    A    T        0      0        2 
   9    chr9_8698910     HCab    A    T        0      0        2 
   9    chr9_8698910     HPrz    A    T        0      0        2 
   9    chr9_8698910     ZBoe    A    T      0.5      1        2 
   9    chr9_8698910     ZGre    A    T        0      0        2 
   9    chr9_8698910     ZHar    A    T        0      0        2 
   9    chr9_8698910   Sample    A    T        0      0        2 
   9    chr9_8704407     AAsi    A    C        0      0        2 
   9    chr9_8704407     AKia    A    C        0      0        2 
   9    chr9_8704407     AOna    A    C        0      0        2 
   9    chr9_8704407     ASom    A    C        0      0        2 
   9    chr9_8704407     HCab    A    C        1      2        2 
   9    chr9_8704407     HPrz    A    C      0.5      1        2 
   9    chr9_8704407     ZBoe    A    C        0      0        2 
   9    chr9_8704407     ZGre    A    C        0      0        2 
   9    chr9_8704407     ZHar    A    C        0      0        2 
   9    chr9_8704407   Sample    A    C        0      0        2 
   9    chr9_8706981     AAsi    G    A        0      0        2 
   9    chr9_8706981     AKia    G    A        0      0        2 
   9    chr9_8706981     AOna    G    A        0      0        2 
   9    chr9_8706981     ASom    G    A        0      0        2 
   9    chr9_8706981     HCab    G    A        0      0        2 
   9    chr9_8706981     HPrz    G    A        0      0        2 
   9    chr9_8706981     ZBoe    G    A      0.5      1        2 
   9    chr9_8706981     ZGre    G    A        0      0        2 
   9    chr9_8706981     ZHar    G    A        0      0        2 
   9    chr9_8706981   Sample    G    A        0      0        2 
   9    chr9_8710848     AAsi    T    G        0      0        2 
   9    chr9_8710848     AKia    T    G        0      0        2 
   9    chr9_8710848     AOna    T    G        0      0        2 
   9    chr9_8710848     ASom    T    G        0      0        2 
   9    chr9_8710848     HCab    T    G      0.5      1        2 
   9    chr9_8710848     HPrz    T    G        0      0        2 
   9    chr9_8710848     ZBoe    T    G        0      0        2 
   9    chr9_8710848     ZGre    T    G        0      0        2 
   9    chr9_8710848     ZHar    T    G        0      0        2 
   9    chr9_8710848   Sample    T    G        0      0        2 
   9    chr9_8712615     AAsi    C    A        0      0        2 
   9    chr9_8712615     AKia    C    A        0      0        2 
   9    chr9_8712615     AOna    C    A        1      2        2 
   9    chr9_8712615     ASom    C    A        0      0        2 
   9    chr9_8712615     HCab    C    A        0      0        2 
   9    chr9_8712615     HPrz    C    A        0      0        2 
   9    chr9_8712615     ZBoe    C    A        0      0        2 
   9    chr9_8712615     ZGre    C    A        0      0        2 
   9    chr9_8712615     ZHar    C    A        0      0        2 
   9    chr9_8712615   Sample    C    A        0      0        2 
   9    chr9_8726864     AAsi    C    T        0      0        2 
   9    chr9_8726864     AKia    C    T        0      0        2 
   9    chr9_8726864     AOna    C    T        0      0        2 
   9    chr9_8726864     ASom    C    T        0      0        2 
   9    chr9_8726864     HCab    C    T        0      0        2 
   9    chr9_8726864     HPrz    C    T        0      0        2 
   9    chr9_8726864     ZBoe    C    T      0.5      1        2 
   9    chr9_8726864     ZGre    C    T        0      0        2 
   9    chr9_8726864     ZHar    C    T        0      0        2 
   9    chr9_8726864   Sample    C    T        0      0        2 
   9    chr9_8727589     AAsi    T    C        0      0        2 
   9    chr9_8727589     AKia    T    C      0.5      1        2 
   9    chr9_8727589     AOna    T    C        0      0        2 
   9    chr9_8727589     ASom    T    C        0      0        2 
   9    chr9_8727589     HCab    T    C        0      0        2 
   9    chr9_8727589     HPrz    T    C        0      0        2 
   9    chr9_8727589     ZBoe    T    C        0      0        2 
   9    chr9_8727589     ZGre    T    C        0      0        2 
   9    chr9_8727589     ZHar    T    C        0      0        2 
   9    chr9_8727589   Sample    T    C        0      0        2 
   9    chr9_8736247     AAsi    T    C        0      0        2 
   9    chr9_8736247     AKia    T    C        0      0        2 
   9    chr9_8736247     AOna    T    C        0      0        2 
   9    chr9_8736247     ASom    T    C      0.5      1        2 
   9    chr9_8736247     HCab    T    C        0      0        2 
   9    chr9_8736247     HPrz    T    C        0      0        2 
   9    chr9_8736247     ZBoe    T    C        0      0        2 
   9    chr9_8736247     ZGre    T    C        0      0        2 
   9    chr9_8736247     ZHar    T    C        0      0        2 
   9    chr9_8736247   Sample    T    C        0      0        2 
   9    chr9_8745973     AAsi    A    G        0      0        2 
   9    chr9_8745973     AKia    A    G        1      2        2 
   9    chr9_8745973     AOna    A    G        0      0        2 
   9    chr9_8745973     ASom    A    G        0      0        2 
   9    chr9_8745973     HCab    A    G        0      0        2 
   9    chr9_8745973     HPrz    A    G        0      0        2 
   9    chr9_8745973     ZBoe    A    G        0      0        2 
   9    chr9_8745973     ZGre    A    G        0      0        2 
   9    chr9_8745973     ZHar    A    G        0      0        2 
   9    chr9_8745973   Sample    A    G        0      0        2 
   9    chr9_8749439     AAsi    C    T        0      0        2 
   9    chr9_8749439     AKia    C    T        0      0        2 
   9    chr9_8749439     AOna    C    T        0      0        2 
   9    chr9_8749439     ASom    C    T        0      0        2 
   9    chr9_8749439     HCab    C    T        1      2        2 
   9    chr9_8749439     HPrz    C    T      0.5      1        2 
   9    chr9_8749439     ZBoe    C    T        0      0        2 
   9    chr9_8749439     ZGre    C    T        0      0        2 
   9    chr9_8749439     ZHar    C    T        0      0        2 
   9    chr9_8749439   Sample    C    T        0      0        2 
   9    chr9_8753025     AAsi    A    G        0      0        2 
   9    chr9_8753025     AKia    A    G        0      0        2 
   9    chr9_8753025     AOna    A    G        0      0        2 
   9    chr9_8753025     ASom    A    G        0      0        2 
   9    chr9_8753025     HCab    A    G        0      0        2 
   9    chr9_8753025     HPrz    A    G        0      0        2 
   9    chr9_8753025     ZBoe    A    G      0.5      1        2 
   9    chr9_8753025     ZGre    A    G        0      0        2 
   9    chr9_8753025     ZHar    A    G        0      0        2 
   9    chr9_8753025   Sample    A    G        0      0        2 
   9    chr9_8755283     AAsi    C    T        0      0        2 
   9    chr9_8755283     AKia    C    T        0      0        2 
   9    chr9_8755283     AOna    C    T        0      0        2 
   9    chr9_8755283     ASom    C    T        0      0        2 
   9    chr9_8755283     HCab    C    T        1      2        2 
   9    chr9_8755283     HPrz    C    T        1      2        2 
   9    chr9_8755283     ZBoe    C    T        0      0        2 
   9    chr9_8755283     ZGre    C    T        0      0        2 
   9    chr9_8755283     ZHar    C    T        0      0        2 
   9    chr9_8755283   Sample    C    T        0      0        2 
   9    chr9_8756444     AAsi    A    G        0      0        2 
   9    chr9_8756444     AKia    A    G        0      0        2 
   9    chr9_8756444     AOna    A    G        0      0        2 
   9    chr9_8756444     ASom    A    G        0      0        2 
   9    chr9_8756444     HCab    A    G        1      2        2 
   9    chr9_8756444     HPrz    A    G        1      2        2 
   9    chr9_8756444     ZBoe    A    G        0      0        2 
   9    chr9_8756444     ZGre    A    G        0      0        2 
   9    chr9_8756444     ZHar    A    G        0      0        2 
   9    chr9_8756444   Sample    A    G        0      0        2 
   9    chr9_8756835     AAsi    T    C      0.5      1        2 
   9    chr9_8756835     AKia    T    C        0      0        2 
   9    chr9_8756835     AOna    T    C        0      0        2 
   9    chr9_8756835     ASom    T    C      0.5      1        2 
   9    chr9_8756835     HCab    T    C        0      0        2 
   9    chr9_8756835     HPrz    T    C        0      0        2 
   9    chr9_8756835     ZBoe    T    C        1      2        2 
   9    chr9_8756835     ZGre    T    C        0      0        2 
   9    chr9_8756835     ZHar    T    C        0      0        2 
   9    chr9_8756835   Sample    T    C        1      2        2 
   9    chr9_8759351     AAsi    A    G        0      0        2 
   9    chr9_8759351     AKia    A    G        0      0        2 
   9    chr9_8759351     AOna    A    G        0      0        2 
   9    chr9_8759351     ASom    A    G        0      0        2 
   9    chr9_8759351     HCab    A    G        0      0        2 
   9    chr9_8759351     HPrz    A    G        0      0        2 
   9    chr9_8759351     ZBoe    A    G        1      2        2 
   9    chr9_8759351     ZGre    A    G        0      0        2 
   9    chr9_8759351     ZHar    A    G        0      0        2 
   9    chr9_8759351   Sample    A    G        0      0        2 
   9    chr9_8759572     AAsi    A    G        0      0        2 
   9    chr9_8759572     AKia    A    G        0      0        2 
   9    chr9_8759572     AOna    A    G        0      0        2 
   9    chr9_8759572     ASom    A    G        0      0        2 
   9    chr9_8759572     HCab    A    G      0.5      1        2 
   9    chr9_8759572     HPrz    A    G        0      0        2 
   9    chr9_8759572     ZBoe    A    G        0      0        2 
   9    chr9_8759572     ZGre    A    G        0      0        2 
   9    chr9_8759572     ZHar    A    G        0      0        2 
   9    chr9_8759572   Sample    A    G        0      0        2 
   9    chr9_8760834     AAsi    A    C        0      0        2 
   9    chr9_8760834     AKia    A    C        0      0        2 
   9    chr9_8760834     AOna    A    C        0      0        2 
   9    chr9_8760834     ASom    A    C        0      0        2 
   9    chr9_8760834     HCab    A    C        0      0        2 
   9    chr9_8760834     HPrz    A    C        0      0        2 
   9    chr9_8760834     ZBoe    A    C        1      2        2 
   9    chr9_8760834     ZGre    A    C        0      0        2 
   9    chr9_8760834     ZHar    A    C        0      0        2 
   9    chr9_8760834   Sample    A    C        0      0        2 
   9    chr9_8765241     AAsi    A    G        0      0        2 
   9    chr9_8765241     AKia    A    G        0      0        2 
   9    chr9_8765241     AOna    A    G        0      0        2 
   9    chr9_8765241     ASom    A    G        0      0        2 
   9    chr9_8765241     HCab    A    G        0      0        2 
   9    chr9_8765241     HPrz    A    G        0      0        2 
   9    chr9_8765241     ZBoe    A    G        1      2        2 
   9    chr9_8765241     ZGre    A    G        1      2        2 
   9    chr9_8765241     ZHar    A    G        0      0        2 
   9    chr9_8765241   Sample    A    G        0      0        2 
   9    chr9_8773782     AAsi    T    C      0.5      1        2 
   9    chr9_8773782     AKia    T    C        0      0        2 
   9    chr9_8773782     AOna    T    C        0      0        2 
   9    chr9_8773782     ASom    T    C      0.5      1        2 
   9    chr9_8773782     HCab    T    C        0      0        2 
   9    chr9_8773782     HPrz    T    C        0      0        2 
   9    chr9_8773782     ZBoe    T    C        0      0        2 
   9    chr9_8773782     ZGre    T    C        0      0        2 
   9    chr9_8773782     ZHar    T    C        0      0        2 
   9    chr9_8773782   Sample    T    C        0      0        2 
   9    chr9_8791336     AAsi    T    A      0.5      1        2 
   9    chr9_8791336     AKia    T    A        0      0        2 
   9    chr9_8791336     AOna    T    A        0      0        2 
   9    chr9_8791336     ASom    T    A        0      0        2 
   9    chr9_8791336     HCab    T    A        0      0        2 
   9    chr9_8791336     HPrz    T    A        0      0        2 
   9    chr9_8791336     ZBoe    T    A        0      0        2 
   9    chr9_8791336     ZGre    T    A        0      0        2 
   9    chr9_8791336     ZHar    T    A        0      0        2 
   9    chr9_8791336   Sample    T    A        1      2        2 
   9    chr9_8821165     AAsi    G    C        0      0        2 
   9    chr9_8821165     AKia    G    C        0      0        2 
   9    chr9_8821165     AOna    G    C        0      0        2 
   9    chr9_8821165     ASom    G    C        0      0        2 
   9    chr9_8821165     HCab    G    C        1      2        2 
   9    chr9_8821165     HPrz    G    C        1      2        2 
   9    chr9_8821165     ZBoe    G    C        0      0        2 
   9    chr9_8821165     ZGre    G    C        0      0        2 
   9    chr9_8821165     ZHar    G    C        0      0        2 
   9    chr9_8821165   Sample    G    C        0      0        2 
   9    chr9_8828986     AAsi    C    T        0      0        2 
   9    chr9_8828986     AKia    C    T        0      0        2 
   9    chr9_8828986     AOna    C    T        0      0        2 
   9    chr9_8828986     ASom    C    T        0      0        2 
   9    chr9_8828986     HCab    C    T        1      2        2 
   9    chr9_8828986     HPrz    C    T        1      2        2 
   9    chr9_8828986     ZBoe    C    T        0      0        2 
   9    chr9_8828986     ZGre    C    T        0      0        2 
   9    chr9_8828986     ZHar    C    T        0      0        2 
   9    chr9_8828986   Sample    C    T        0      0        2 
   9    chr9_8829974     AAsi    A    T        0      0        2 
   9    chr9_8829974     AKia    A    T        0      0        2 
   9    chr9_8829974     AOna    A    T        0      0        2 
   9    chr9_8829974     ASom    A    T        0      0        2 
   9    chr9_8829974     HCab    A    T        1      2        2 
   9    chr9_8829974     HPrz    A    T        1      2        2 
   9    chr9_8829974     ZBoe    A    T        0      0        2 
   9    chr9_8829974     ZGre    A    T        0      0        2 
   9    chr9_8829974     ZHar    A    T        0      0        2 
   9    chr9_8829974   Sample    A    T        0      0        2 
   9    chr9_8834987     AAsi    C    T        0      0        2 
   9    chr9_8834987     AKia    C    T        0      0        2 
   9    chr9_8834987     AOna    C    T        0      0        2 
   9    chr9_8834987     ASom    C    T        0      0        2 
   9    chr9_8834987     HCab    C    T        0      0        2 
   9    chr9_8834987     HPrz    C    T        0      0        2 
   9    chr9_8834987     ZBoe    C    T        0      0        2 
   9    chr9_8834987     ZGre    C    T        1      2        2 
   9    chr9_8834987     ZHar    C    T        0      0        2 
   9    chr9_8834987   Sample    C    T        0      0        2 
   9    chr9_8838516     AAsi    T    C        0      0        2 
   9    chr9_8838516     AKia    T    C        0      0        2 
   9    chr9_8838516     AOna    T    C        0      0        2 
   9    chr9_8838516     ASom    T    C        0      0        2 
   9    chr9_8838516     HCab    T    C        0      0        2 
   9    chr9_8838516     HPrz    T    C        0      0        2 
   9    chr9_8838516     ZBoe    T    C        0      0        2 
   9    chr9_8838516     ZGre    T    C        0      0        2 
   9    chr9_8838516     ZHar    T    C        1      2        2 
   9    chr9_8838516   Sample    T    C        0      0        2 
   9    chr9_8842574     AAsi    C    T        0      0        2 
   9    chr9_8842574     AKia    C    T        0      0        2 
   9    chr9_8842574     AOna    C    T        0      0        2 
   9    chr9_8842574     ASom    C    T        0      0        2 
   9    chr9_8842574     HCab    C    T      0.5      1        2 
   9    chr9_8842574     HPrz    C    T        0      0        2 
   9    chr9_8842574     ZBoe    C    T        0      0        2 
   9    chr9_8842574     ZGre    C    T        0      0        2 
   9    chr9_8842574     ZHar    C    T        0      0        2 
   9    chr9_8842574   Sample    C    T        0      0        2 
   9    chr9_8846031     AAsi    G    A        0      0        2 
   9    chr9_8846031     AKia    G    A        1      2        2 
   9    chr9_8846031     AOna    G    A        1      2        2 
   9    chr9_8846031     ASom    G    A        0      0        2 
   9    chr9_8846031     HCab    G    A        0      0        2 
   9    chr9_8846031     HPrz    G    A        0      0        2 
   9    chr9_8846031     ZBoe    G    A        0      0        2 
   9    chr9_8846031     ZGre    G    A        0      0        2 
   9    chr9_8846031     ZHar    G    A        0      0        2 
   9    chr9_8846031   Sample    G    A        0      0        2 
   9    chr9_8849398     AAsi    A    G        0      0        2 
   9    chr9_8849398     AKia    A    G        0      0        2 
   9    chr9_8849398     AOna    A    G        0      0        2 
   9    chr9_8849398     ASom    A    G        0      0        2 
   9    chr9_8849398     HCab    A    G        0      0        2 
   9    chr9_8849398     HPrz    A    G        0      0        2 
   9    chr9_8849398     ZBoe    A    G      0.5      1        2 
   9    chr9_8849398     ZGre    A    G        0      0        2 
   9    chr9_8849398     ZHar    A    G        1      2        2 
   9    chr9_8849398   Sample    A    G        0      0        2 
   9    chr9_8864147     AAsi    T    C        0      0        2 
   9    chr9_8864147     AKia    T    C        0      0        2 
   9    chr9_8864147     AOna    T    C        0      0        2 
   9    chr9_8864147     ASom    T    C        0      0        2 
   9    chr9_8864147     HCab    T    C      0.5      1        2 
   9    chr9_8864147     HPrz    T    C        0      0        2 
   9    chr9_8864147     ZBoe    T    C        0      0        2 
   9    chr9_8864147     ZGre    T    C        0      0        2 
   9    chr9_8864147     ZHar    T    C        0      0        2 
   9    chr9_8864147   Sample    T    C        0      0        2 
   9    chr9_8866244     AAsi    G    C        0      0        2 
   9    chr9_8866244     AKia    G    C        0      0        2 
   9    chr9_8866244     AOna    G    C        0      0        2 
   9    chr9_8866244     ASom    G    C        0      0        2 
   9    chr9_8866244     HCab    G    C        1      2        2 
   9    chr9_8866244     HPrz    G    C        1      2        2 
   9    chr9_8866244     ZBoe    G    C        0      0        2 
   9    chr9_8866244     ZGre    G    C        0      0        2 
   9    chr9_8866244     ZHar    G    C        0      0        2 
   9    chr9_8866244   Sample    G    C        0      0        2 
   9    chr9_8877668     AAsi    G    A        0      0        2 
   9    chr9_8877668     AKia    G    A        0      0        2 
   9    chr9_8877668     AOna    G    A        0      0        2 
   9    chr9_8877668     ASom    G    A        0      0        2 
   9    chr9_8877668     HCab    G    A        1      2        2 
   9    chr9_8877668     HPrz    G    A        1      2        2 
   9    chr9_8877668     ZBoe    G    A        0      0        2 
   9    chr9_8877668     ZGre    G    A        0      0        2 
   9    chr9_8877668     ZHar    G    A        0      0        2 
   9    chr9_8877668   Sample    G    A        0      0        2 
   9    chr9_8882353     AAsi    T    C        0      0        2 
   9    chr9_8882353     AKia    T    C        0      0        2 
   9    chr9_8882353     AOna    T    C        0      0        2 
   9    chr9_8882353     ASom    T    C        0      0        2 
   9    chr9_8882353     HCab    T    C      0.5      1        2 
   9    chr9_8882353     HPrz    T    C        0      0        2 
   9    chr9_8882353     ZBoe    T    C        0      0        2 
   9    chr9_8882353     ZGre    T    C        0      0        2 
   9    chr9_8882353     ZHar    T    C        0      0        2 
   9    chr9_8882353   Sample    T    C        0      0        2 
   9    chr9_8884907     AAsi    T    C        0      0        2 
   9    chr9_8884907     AKia    T    C        0      0        2 
   9    chr9_8884907     AOna    T    C        0      0        2 
   9    chr9_8884907     ASom    T    C        0      0        2 
   9    chr9_8884907     HCab    T    C        0      0        2 
   9    chr9_8884907     HPrz    T    C        0      0        2 
   9    chr9_8884907     ZBoe    T    C        0      0        2 
   9    chr9_8884907     ZGre    T    C        0      0        2 
   9    chr9_8884907     ZHar    T    C      0.5      1        2 
   9    chr9_8884907   Sample    T    C        0      0        2 
   9    chr9_8885883     AAsi    A    T        0      0        2 
   9    chr9_8885883     AKia    A    T        0      0        2 
   9    chr9_8885883     AOna    A    T        0      0        2 
   9    chr9_8885883     ASom    A    T        0      0        2 
   9    chr9_8885883     HCab    A    T        0      0        2 
   9    chr9_8885883     HPrz    A    T        0      0        2 
   9    chr9_8885883     ZBoe    A    T        0      0        2 
   9    chr9_8885883     ZGre    A    T        1      2        2 
   9    chr9_8885883     ZHar    A    T        0      0        2 
   9    chr9_8885883   Sample    A    T        0      0        2 
   9    chr9_8886546     AAsi    C    T        0      0        2 
   9    chr9_8886546     AKia    C    T        0      0        2 
   9    chr9_8886546     AOna    C    T        0      0        2 
   9    chr9_8886546     ASom    C    T        0      0        2 
   9    chr9_8886546     HCab    C    T        1      2        2 
   9    chr9_8886546     HPrz    C    T        1      2        2 
   9    chr9_8886546     ZBoe    C    T        0      0        2 
   9    chr9_8886546     ZGre    C    T        0      0        2 
   9    chr9_8886546     ZHar    C    T        0      0        2 
   9    chr9_8886546   Sample    C    T        0      0        2 
   9    chr9_8887266     AAsi    A    G        0      0        2 
   9    chr9_8887266     AKia    A    G        0      0        2 
   9    chr9_8887266     AOna    A    G        0      0        2 
   9    chr9_8887266     ASom    A    G        0      0        2 
   9    chr9_8887266     HCab    A    G        0      0        2 
   9    chr9_8887266     HPrz    A    G        0      0        2 
   9    chr9_8887266     ZBoe    A    G      0.5      1        2 
   9    chr9_8887266     ZGre    A    G        0      0        2 
   9    chr9_8887266     ZHar    A    G        0      0        2 
   9    chr9_8887266   Sample    A    G        0      0        2 
   9    chr9_8887440     AAsi    G    T        0      0        2 
   9    chr9_8887440     AKia    G    T        0      0        2 
   9    chr9_8887440     AOna    G    T        0      0        2 
   9    chr9_8887440     ASom    G    T        0      0        2 
   9    chr9_8887440     HCab    G    T        0      0        2 
   9    chr9_8887440     HPrz    G    T        0      0        2 
   9    chr9_8887440     ZBoe    G    T      0.5      1        2 
   9    chr9_8887440     ZGre    G    T        0      0        2 
   9    chr9_8887440     ZHar    G    T        1      2        2 
   9    chr9_8887440   Sample    G    T        0      0        2 
   9    chr9_8888156     AAsi    G    A        0      0        2 
   9    chr9_8888156     AKia    G    A        0      0        2 
   9    chr9_8888156     AOna    G    A        0      0        2 
   9    chr9_8888156     ASom    G    A        0      0        2 
   9    chr9_8888156     HCab    G    A        0      0        2 
   9    chr9_8888156     HPrz    G    A        0      0        2 
   9    chr9_8888156     ZBoe    G    A      0.5      1        2 
   9    chr9_8888156     ZGre    G    A        0      0        2 
   9    chr9_8888156     ZHar    G    A        0      0        2 
   9    chr9_8888156   Sample    G    A        0      0        2 
   9    chr9_8890300     AAsi    T    C        0      0        2 
   9    chr9_8890300     AKia    T    C        0      0        2 
   9    chr9_8890300     AOna    T    C        0      0        2 
   9    chr9_8890300     ASom    T    C        0      0        2 
   9    chr9_8890300     HCab    T    C        0      0        2 
   9    chr9_8890300     HPrz    T    C        0      0        2 
   9    chr9_8890300     ZBoe    T    C        0      0        2 
   9    chr9_8890300     ZGre    T    C        0      0        2 
   9    chr9_8890300     ZHar    T    C      0.5      1        2 
   9    chr9_8890300   Sample    T    C        0      0        2 
   9    chr9_8893201     AAsi    C    T        0      0        2 
   9    chr9_8893201     AKia    C    T        0      0        2 
   9    chr9_8893201     AOna    C    T        0      0        2 
   9    chr9_8893201     ASom    C    T      0.5      1        2 
   9    chr9_8893201     HCab    C    T        0      0        2 
   9    chr9_8893201     HPrz    C    T        0      0        2 
   9    chr9_8893201     ZBoe    C    T        0      0        2 
   9    chr9_8893201     ZGre    C    T        0      0        2 
   9    chr9_8893201     ZHar    C    T        0      0        2 
   9    chr9_8893201   Sample    C    T        0      0        2 
   9    chr9_8896741     AAsi    T    C        0      0        2 
   9    chr9_8896741     AKia    T    C        0      0        2 
   9    chr9_8896741     AOna    T    C        1      2        2 
   9    chr9_8896741     ASom    T    C        0      0        2 
   9    chr9_8896741     HCab    T    C        0      0        2 
   9    chr9_8896741     HPrz    T    C        0      0        2 
   9    chr9_8896741     ZBoe    T    C        0      0        2 
   9    chr9_8896741     ZGre    T    C        0      0        2 
   9    chr9_8896741     ZHar    T    C        0      0        2 
   9    chr9_8896741   Sample    T    C        0      0        2 
   9    chr9_8916801     AAsi    C    A        0      0        2 
   9    chr9_8916801     AKia    C    A        1      2        2 
   9    chr9_8916801     AOna    C    A        1      2        2 
   9    chr9_8916801     ASom    C    A        0      0        2 
   9    chr9_8916801     HCab    C    A        0      0        2 
   9    chr9_8916801     HPrz    C    A        0      0        2 
   9    chr9_8916801     ZBoe    C    A        0      0        2 
   9    chr9_8916801     ZGre    C    A        0      0        2 
   9    chr9_8916801     ZHar    C    A        0      0        2 
   9    chr9_8916801   Sample    C    A        0      0        2 
   9    chr9_8920090     AAsi    C    G        0      0        2 
   9    chr9_8920090     AKia    C    G        0      0        2 
   9    chr9_8920090     AOna    C    G        0      0        2 
   9    chr9_8920090     ASom    C    G        0      0        2 
   9    chr9_8920090     HCab    C    G        1      2        2 
   9    chr9_8920090     HPrz    C    G        1      2        2 
   9    chr9_8920090     ZBoe    C    G        0      0        2 
   9    chr9_8920090     ZGre    C    G        0      0        2 
   9    chr9_8920090     ZHar    C    G        0      0        2 
   9    chr9_8920090   Sample    C    G        0      0        2 
   9    chr9_8926011     AAsi    T    A        0      0        2 
   9    chr9_8926011     AKia    T    A        0      0        2 
   9    chr9_8926011     AOna    T    A        0      0        2 
   9    chr9_8926011     ASom    T    A      0.5      1        2 
   9    chr9_8926011     HCab    T    A        0      0        2 
   9    chr9_8926011     HPrz    T    A        0      0        2 
   9    chr9_8926011     ZBoe    T    A        0      0        2 
   9    chr9_8926011     ZGre    T    A        0      0        2 
   9    chr9_8926011     ZHar    T    A        0      0        2 
   9    chr9_8926011   Sample    T    A        0      0        2 
   9    chr9_8932509     AAsi    C    A      0.5      1        2 
   9    chr9_8932509     AKia    C    A        0      0        2 
   9    chr9_8932509     AOna    C    A        0      0        2 
   9    chr9_8932509     ASom    C    A        1      2        2 
   9    chr9_8932509     HCab    C    A        0      0        2 
   9    chr9_8932509     HPrz    C    A        0      0        2 
   9    chr9_8932509     ZBoe    C    A        0      0        2 
   9    chr9_8932509     ZGre    C    A        0      0        2 
   9    chr9_8932509     ZHar    C    A        0      0        2 
   9    chr9_8932509   Sample    C    A        1      2        2 
   9    chr9_8940820     AAsi    A    G        1      2        2 
   9    chr9_8940820     AKia    A    G        0      0        2 
   9    chr9_8940820     AOna    A    G        0      0        2 
   9    chr9_8940820     ASom    A    G        0      0        2 
   9    chr9_8940820     HCab    A    G        0      0        2 
   9    chr9_8940820     HPrz    A    G        0      0        2 
   9    chr9_8940820     ZBoe    A    G        0      0        2 
   9    chr9_8940820     ZGre    A    G        0      0        2 
   9    chr9_8940820     ZHar    A    G        0      0        2 
   9    chr9_8940820   Sample    A    G        0      0        2 
   9    chr9_8941723     AAsi    G    T        0      0        2 
   9    chr9_8941723     AKia    G    T        1      2        2 
   9    chr9_8941723     AOna    G    T        1      2        2 
   9    chr9_8941723     ASom    G    T        0      0        2 
   9    chr9_8941723     HCab    G    T        0      0        2 
   9    chr9_8941723     HPrz    G    T        0      0        2 
   9    chr9_8941723     ZBoe    G    T        0      0        2 
   9    chr9_8941723     ZGre    G    T        0      0        2 
   9    chr9_8941723     ZHar    G    T        0      0        2 
   9    chr9_8941723   Sample    G    T        0      0        2 
   9    chr9_8942253     AAsi    G    A        0      0        2 
   9    chr9_8942253     AKia    G    A        1      2        2 
   9    chr9_8942253     AOna    G    A        1      2        2 
   9    chr9_8942253     ASom    G    A        0      0        2 
   9    chr9_8942253     HCab    G    A        0      0        2 
   9    chr9_8942253     HPrz    G    A        0      0        2 
   9    chr9_8942253     ZBoe    G    A        0      0        2 
   9    chr9_8942253     ZGre    G    A        0      0        2 
   9    chr9_8942253     ZHar    G    A        0      0        2 
   9    chr9_8942253   Sample    G    A        0      0        2 
   9    chr9_8949334     AAsi    A    G        0      0        2 
   9    chr9_8949334     AKia    A    G        0      0        2 
   9    chr9_8949334     AOna    A    G        0      0        2 
   9    chr9_8949334     ASom    A    G        0      0        2 
   9    chr9_8949334     HCab    A    G        1      2        2 
   9    chr9_8949334     HPrz    A    G        1      2        2 
   9    chr9_8949334     ZBoe    A    G        0      0        2 
   9    chr9_8949334     ZGre    A    G        0      0        2 
   9    chr9_8949334     ZHar    A    G        0      0        2 
   9    chr9_8949334   Sample    A    G        0      0        2 
   9    chr9_8949972     AAsi    A    C        0      0        2 
   9    chr9_8949972     AKia    A    C        0      0        2 
   9    chr9_8949972     AOna    A    C        0      0        2 
   9    chr9_8949972     ASom    A    C      0.5      1        2 
   9    chr9_8949972     HCab    A    C        0      0        2 
   9    chr9_8949972     HPrz    A    C        0      0        2 
   9    chr9_8949972     ZBoe    A    C        0      0        2 
   9    chr9_8949972     ZGre    A    C        0      0        2 
   9    chr9_8949972     ZHar    A    C        0      0        2 
   9    chr9_8949972   Sample    A    C        0      0        2 
   9    chr9_8961370     AAsi    T    G        0      0        2 
   9    chr9_8961370     AKia    T    G        0      0        2 
   9    chr9_8961370     AOna    T    G        0      0        2 
   9    chr9_8961370     ASom    T    G        0      0        2 
   9    chr9_8961370     HCab    T    G        1      2        2 
   9    chr9_8961370     HPrz    T    G        1      2        2 
   9    chr9_8961370     ZBoe    T    G        0      0        2 
   9    chr9_8961370     ZGre    T    G        0      0        2 
   9    chr9_8961370     ZHar    T    G        0      0        2 
   9    chr9_8961370   Sample    T    G        0      0        2 
   9    chr9_8965650     AAsi    A    G        0      0        2 
   9    chr9_8965650     AKia    A    G        0      0        2 
   9    chr9_8965650     AOna    A    G        0      0        2 
   9    chr9_8965650     ASom    A    G        0      0        2 
   9    chr9_8965650     HCab    A    G        0      0        2 
   9    chr9_8965650     HPrz    A    G        0      0        2 
   9    chr9_8965650     ZBoe    A    G        1      2        2 
   9    chr9_8965650     ZGre    A    G        1      2        2 
   9    chr9_8965650     ZHar    A    G        1      2        2 
   9    chr9_8965650   Sample    A    G        0      0        2 
   9    chr9_8971008     AAsi    A    G        0      0        2 
   9    chr9_8971008     AKia    A    G        0      0        2 
   9    chr9_8971008     AOna    A    G        0      0        2 
   9    chr9_8971008     ASom    A    G        0      0        2 
   9    chr9_8971008     HCab    A    G        0      0        2 
   9    chr9_8971008     HPrz    A    G        0      0        2 
   9    chr9_8971008     ZBoe    A    G      0.5      1        2 
   9    chr9_8971008     ZGre    A    G        0      0        2 
   9    chr9_8971008     ZHar    A    G        0      0        2 
   9    chr9_8971008   Sample    A    G        0      0        2 
   9    chr9_8976516     AAsi    T    C        0      0        2 
   9    chr9_8976516     AKia    T    C        0      0        2 
   9    chr9_8976516     AOna    T    C        0      0        2 
   9    chr9_8976516     ASom    T    C        0      0        2 
   9    chr9_8976516     HCab    T    C        1      2        2 
   9    chr9_8976516     HPrz    T    C        1      2        2 
   9    chr9_8976516     ZBoe    T    C        0      0        2 
   9    chr9_8976516     ZGre    T    C        0      0        2 
   9    chr9_8976516     ZHar    T    C        0      0        2 
   9    chr9_8976516   Sample    T    C        0      0        2 
   9    chr9_8982539     AAsi    T    C        0      0        2 
   9    chr9_8982539     AKia    T    C        0      0        2 
   9    chr9_8982539     AOna    T    C        0      0        2 
   9    chr9_8982539     ASom    T    C        0      0        2 
   9    chr9_8982539     HCab    T    C        0      0        2 
   9    chr9_8982539     HPrz    T    C        0      0        2 
   9    chr9_8982539     ZBoe    T    C        1      2        2 
   9    chr9_8982539     ZGre    T    C        1      2        2 
   9    chr9_8982539     ZHar    T    C        1      2        2 
   9    chr9_8982539   Sample    T    C        0      0        2 
   9    chr9_8982888     AAsi    T    C        0      0        2 
   9    chr9_8982888     AKia    T    C        0      0        2 
   9    chr9_8982888     AOna    T    C        0      0        2 
   9    chr9_8982888     ASom    T    C        0      0        2 
   9    chr9_8982888     HCab    T    C        0      0        2 
   9    chr9_8982888     HPrz    T    C        0      0        2 
   9    chr9_8982888     ZBoe    T    C        0      0        2 
   9    chr9_8982888     ZGre    T    C        0      0        2 
   9    chr9_8982888     ZHar    T    C        1      2        2 
   9    chr9_8982888   Sample    T    C        0      0        2 
   9    chr9_8983686     AAsi    C    T        0      0        2 
   9    chr9_8983686     AKia    C    T        0      0        2 
   9    chr9_8983686     AOna    C    T        0      0        2 
   9    chr9_8983686     ASom    C    T        0      0        2 
   9    chr9_8983686     HCab    C    T        1      2        2 
   9    chr9_8983686     HPrz    C    T        1      2        2 
   9    chr9_8983686     ZBoe    C    T        0      0        2 
   9    chr9_8983686     ZGre    C    T        0      0        2 
   9    chr9_8983686     ZHar    C    T        0      0        2 
   9    chr9_8983686   Sample    C    T        0      0        2 
   9    chr9_8997867     AAsi    T    C        0      0        2 
   9    chr9_8997867     AKia    T    C        0      0        2 
   9    chr9_8997867     AOna    T    C        0      0        2 
   9    chr9_8997867     ASom    T    C        0      0        2 
   9    chr9_8997867     HCab    T    C        0      0        2 
   9    chr9_8997867     HPrz    T    C        0      0        2 
   9    chr9_8997867     ZBoe    T    C        0      0        2 
   9    chr9_8997867     ZGre    T    C        0      0        2 
   9    chr9_8997867     ZHar    T    C        1      2        2 
   9    chr9_8997867   Sample    T    C        0      0        2 
   9    chr9_9003506     AAsi    G    A        0      0        2 
   9    chr9_9003506     AKia    G    A        0      0        2 
   9    chr9_9003506     AOna    G    A        0      0        2 
   9    chr9_9003506     ASom    G    A        0      0        2 
   9    chr9_9003506     HCab    G    A        0      0        2 
   9    chr9_9003506     HPrz    G    A        0      0        2 
   9    chr9_9003506     ZBoe    G    A        0      0        2 
   9    chr9_9003506     ZGre    G    A      0.5      1        2 
   9    chr9_9003506     ZHar    G    A        0      0        2 
   9    chr9_9003506   Sample    G    A        0      0        2 
   9    chr9_9013823     AAsi    G    A        0      0        2 
   9    chr9_9013823     AKia    G    A        0      0        2 
   9    chr9_9013823     AOna    G    A        0      0        2 
   9    chr9_9013823     ASom    G    A        0      0        2 
   9    chr9_9013823     HCab    G    A        0      0        2 
   9    chr9_9013823     HPrz    G    A        0      0        2 
   9    chr9_9013823     ZBoe    G    A      0.5      1        2 
   9    chr9_9013823     ZGre    G    A        0      0        2 
   9    chr9_9013823     ZHar    G    A        0      0        2 
   9    chr9_9013823   Sample    G    A        0      0        2 
   9    chr9_9015251     AAsi    A    G        0      0        2 
   9    chr9_9015251     AKia    A    G        0      0        2 
   9    chr9_9015251     AOna    A    G        0      0        2 
   9    chr9_9015251     ASom    A    G        0      0        2 
   9    chr9_9015251     HCab    A    G        0      0        2 
   9    chr9_9015251     HPrz    A    G        0      0        2 
   9    chr9_9015251     ZBoe    A    G      0.5      1        2 
   9    chr9_9015251     ZGre    A    G        0      0        2 
   9    chr9_9015251     ZHar    A    G        0      0        2 
   9    chr9_9015251   Sample    A    G        0      0        2 
   9    chr9_9015722     AAsi    A    G        1      2        2 
   9    chr9_9015722     AKia    A    G        1      2        2 
   9    chr9_9015722     AOna    A    G        0      0        2 
   9    chr9_9015722     ASom    A    G        1      2        2 
   9    chr9_9015722     HCab    A    G        0      0        2 
   9    chr9_9015722     HPrz    A    G        0      0        2 
   9    chr9_9015722     ZBoe    A    G        0      0        2 
   9    chr9_9015722     ZGre    A    G        0      0        2 
   9    chr9_9015722     ZHar    A    G        0      0        2 
   9    chr9_9015722   Sample    A    G        1      2        2 
   9    chr9_9017914     AAsi    C    T        0      0        2 
   9    chr9_9017914     AKia    C    T        0      0        2 
   9    chr9_9017914     AOna    C    T        0      0        2 
   9    chr9_9017914     ASom    C    T        0      0        2 
   9    chr9_9017914     HCab    C    T        0      0        2 
   9    chr9_9017914     HPrz    C    T        0      0        2 
   9    chr9_9017914     ZBoe    C    T        0      0        2 
   9    chr9_9017914     ZGre    C    T        0      0        2 
   9    chr9_9017914     ZHar    C    T        1      2        2 
   9    chr9_9017914   Sample    C    T        0      0        2 
   9    chr9_9028265     AAsi    G    C        0      0        2 
   9    chr9_9028265     AKia    G    C        0      0        2 
   9    chr9_9028265     AOna    G    C        0      0        2 
   9    chr9_9028265     ASom    G    C        0      0        2 
   9    chr9_9028265     HCab    G    C        0      0        2 
   9    chr9_9028265     HPrz    G    C        0      0        2 
   9    chr9_9028265     ZBoe    G    C        0      0        2 
   9    chr9_9028265     ZGre    G    C        0      0        2 
   9    chr9_9028265     ZHar    G    C        1      2        2 
   9    chr9_9028265   Sample    G    C        0      0        2 
   9    chr9_9039228     AAsi    C    T        0      0        2 
   9    chr9_9039228     AKia    C    T        1      2        2 
   9    chr9_9039228     AOna    C    T        1      2        2 
   9    chr9_9039228     ASom    C    T        0      0        2 
   9    chr9_9039228     HCab    C    T        0      0        2 
   9    chr9_9039228     HPrz    C    T        0      0        2 
   9    chr9_9039228     ZBoe    C    T        0      0        2 
   9    chr9_9039228     ZGre    C    T        0      0        2 
   9    chr9_9039228     ZHar    C    T        0      0        2 
   9    chr9_9039228   Sample    C    T        0      0        2 
   9    chr9_9039260     AAsi    C    A        0      0        2 
   9    chr9_9039260     AKia    C    A        1      2        2 
   9    chr9_9039260     AOna    C    A        1      2        2 
   9    chr9_9039260     ASom    C    A        0      0        2 
   9    chr9_9039260     HCab    C    A        0      0        2 
   9    chr9_9039260     HPrz    C    A        0      0        2 
   9    chr9_9039260     ZBoe    C    A        0      0        2 
   9    chr9_9039260     ZGre    C    A        0      0        2 
   9    chr9_9039260     ZHar    C    A        0      0        2 
   9    chr9_9039260   Sample    C    A        0      0        2 
   9    chr9_9050065     AAsi    A    C        0      0        2 
   9    chr9_9050065     AKia    A    C        0      0        2 
   9    chr9_9050065     AOna    A    C        0      0        2 
   9    chr9_9050065     ASom    A    C        0      0        2 
   9    chr9_9050065     HCab    A    C        1      2        2 
   9    chr9_9050065     HPrz    A    C        0      0        2 
   9    chr9_9050065     ZBoe    A    C        0      0        2 
   9    chr9_9050065     ZGre    A    C        0      0        2 
   9    chr9_9050065     ZHar    A    C        0      0        2 
   9    chr9_9050065   Sample    A    C        0      0        2 
   9    chr9_9050990     AAsi    A    G        0      0        2 
   9    chr9_9050990     AKia    A    G        0      0        2 
   9    chr9_9050990     AOna    A    G        0      0        2 
   9    chr9_9050990     ASom    A    G        0      0        2 
   9    chr9_9050990     HCab    A    G        0      0        2 
   9    chr9_9050990     HPrz    A    G        1      2        2 
   9    chr9_9050990     ZBoe    A    G        0      0        2 
   9    chr9_9050990     ZGre    A    G        0      0        2 
   9    chr9_9050990     ZHar    A    G        0      0        2 
   9    chr9_9050990   Sample    A    G        0      0        2 
   9    chr9_9051550     AAsi    A    G        0      0        2 
   9    chr9_9051550     AKia    A    G        0      0        2 
   9    chr9_9051550     AOna    A    G        0      0        2 
   9    chr9_9051550     ASom    A    G        0      0        2 
   9    chr9_9051550     HCab    A    G        1      2        2 
   9    chr9_9051550     HPrz    A    G        1      2        2 
   9    chr9_9051550     ZBoe    A    G        0      0        2 
   9    chr9_9051550     ZGre    A    G        0      0        2 
   9    chr9_9051550     ZHar    A    G        0      0        2 
   9    chr9_9051550   Sample    A    G        0      0        2 
   9    chr9_9056147     AAsi    C    A        0      0        2 
   9    chr9_9056147     AKia    C    A        0      0        2 
   9    chr9_9056147     AOna    C    A        0      0        2 
   9    chr9_9056147     ASom    C    A        0      0        2 
   9    chr9_9056147     HCab    C    A        1      2        2 
   9    chr9_9056147     HPrz    C    A        0      0        2 
   9    chr9_9056147     ZBoe    C    A        0      0        2 
   9    chr9_9056147     ZGre    C    A        0      0        2 
   9    chr9_9056147     ZHar    C    A        0      0        2 
   9    chr9_9056147   Sample    C    A        0      0        2 
   9    chr9_9058057     AAsi    A    G        0      0        2 
   9    chr9_9058057     AKia    A    G        0      0        2 
   9    chr9_9058057     AOna    A    G        0      0        2 
   9    chr9_9058057     ASom    A    G        0      0        2 
   9    chr9_9058057     HCab    A    G        0      0        2 
   9    chr9_9058057     HPrz    A    G        1      2        2 
   9    chr9_9058057     ZBoe    A    G        0      0        2 
   9    chr9_9058057     ZGre    A    G        0      0        2 
   9    chr9_9058057     ZHar    A    G        0      0        2 
   9    chr9_9058057   Sample    A    G        0      0        2 
   9    chr9_9065124     AAsi    G    A        0      0        2 
   9    chr9_9065124     AKia    G    A        0      0        2 
   9    chr9_9065124     AOna    G    A        0      0        2 
   9    chr9_9065124     ASom    G    A        0      0        2 
   9    chr9_9065124     HCab    G    A        0      0        2 
   9    chr9_9065124     HPrz    G    A        0      0        2 
   9    chr9_9065124     ZBoe    G    A        1      2        2 
   9    chr9_9065124     ZGre    G    A        1      2        2 
   9    chr9_9065124     ZHar    G    A        0      0        2 
   9    chr9_9065124   Sample    G    A        0      0        2 
   9    chr9_9069133     AAsi    A    T        0      0        2 
   9    chr9_9069133     AKia    A    T      0.5      1        2 
   9    chr9_9069133     AOna    A    T        0      0        2 
   9    chr9_9069133     ASom    A    T        0      0        2 
   9    chr9_9069133     HCab    A    T        0      0        2 
   9    chr9_9069133     HPrz    A    T        0      0        2 
   9    chr9_9069133     ZBoe    A    T        0      0        2 
   9    chr9_9069133     ZGre    A    T        0      0        2 
   9    chr9_9069133     ZHar    A    T        0      0        2 
   9    chr9_9069133   Sample    A    T        0      0        2 
   9    chr9_9069800     AAsi    A    C        0      0        2 
   9    chr9_9069800     AKia    A    C        0      0        2 
   9    chr9_9069800     AOna    A    C        0      0        2 
   9    chr9_9069800     ASom    A    C        0      0        2 
   9    chr9_9069800     HCab    A    C        1      2        2 
   9    chr9_9069800     HPrz    A    C        1      2        2 
   9    chr9_9069800     ZBoe    A    C        0      0        2 
   9    chr9_9069800     ZGre    A    C        0      0        2 
   9    chr9_9069800     ZHar    A    C        0      0        2 
   9    chr9_9069800   Sample    A    C        0      0        2 
   9    chr9_9077239     AAsi    G    A        0      0        2 
   9    chr9_9077239     AKia    G    A        0      0        2 
   9    chr9_9077239     AOna    G    A        0      0        2 
   9    chr9_9077239     ASom    G    A        0      0        2 
   9    chr9_9077239     HCab    G    A        0      0        2 
   9    chr9_9077239     HPrz    G    A        0      0        2 
   9    chr9_9077239     ZBoe    G    A        1      2        2 
   9    chr9_9077239     ZGre    G    A        0      0        2 
   9    chr9_9077239     ZHar    G    A        0      0        2 
   9    chr9_9077239   Sample    G    A        0      0        2 
   9    chr9_9078156     AAsi    G    A        0      0        2 
   9    chr9_9078156     AKia    G    A        0      0        2 
   9    chr9_9078156     AOna    G    A        0      0        2 
   9    chr9_9078156     ASom    G    A        0      0        2 
   9    chr9_9078156     HCab    G    A        0      0        2 
   9    chr9_9078156     HPrz    G    A        0      0        2 
   9    chr9_9078156     ZBoe    G    A        1      2        2 
   9    chr9_9078156     ZGre    G    A        0      0        2 
   9    chr9_9078156     ZHar    G    A        0      0        2 
   9    chr9_9078156   Sample    G    A        0      0        2 
   9    chr9_9095509     AAsi    A    G        0      0        2 
   9    chr9_9095509     AKia    A    G        0      0        2 
   9    chr9_9095509     AOna    A    G        0      0        2 
   9    chr9_9095509     ASom    A    G        0      0        2 
   9    chr9_9095509     HCab    A    G        0      0        2 
   9    chr9_9095509     HPrz    A    G        0      0        2 
   9    chr9_9095509     ZBoe    A    G        0      0        2 
   9    chr9_9095509     ZGre    A    G      0.5      1        2 
   9    chr9_9095509     ZHar    A    G        0      0        2 
   9    chr9_9095509   Sample    A    G        0      0        2 
   9    chr9_9095809     AAsi    A    G        0      0        2 
   9    chr9_9095809     AKia    A    G        0      0        2 
   9    chr9_9095809     AOna    A    G        0      0        2 
   9    chr9_9095809     ASom    A    G        0      0        2 
   9    chr9_9095809     HCab    A    G        0      0        2 
   9    chr9_9095809     HPrz    A    G        0      0        2 
   9    chr9_9095809     ZBoe    A    G        0      0        2 
   9    chr9_9095809     ZGre    A    G      0.5      1        2 
   9    chr9_9095809     ZHar    A    G        0      0        2 
   9    chr9_9095809   Sample    A    G        0      0        2 
   9    chr9_9097438     AAsi    A    G        0      0        2 
   9    chr9_9097438     AKia    A    G        0      0        2 
   9    chr9_9097438     AOna    A    G        0      0        2 
   9    chr9_9097438     ASom    A    G        0      0        2 
   9    chr9_9097438     HCab    A    G        0      0        2 
   9    chr9_9097438     HPrz    A    G        0      0        2 
   9    chr9_9097438     ZBoe    A    G        0      0        2 
   9    chr9_9097438     ZGre    A    G        1      2        2 
   9    chr9_9097438     ZHar    A    G        0      0        2 
   9    chr9_9097438   Sample    A    G        0      0        2 
   9    chr9_9105352     AAsi    G    A        0      0        2 
   9    chr9_9105352     AKia    G    A        0      0        2 
   9    chr9_9105352     AOna    G    A        0      0        2 
   9    chr9_9105352     ASom    G    A        0      0        2 
   9    chr9_9105352     HCab    G    A        1      2        2 
   9    chr9_9105352     HPrz    G    A        1      2        2 
   9    chr9_9105352     ZBoe    G    A        0      0        2 
   9    chr9_9105352     ZGre    G    A        0      0        2 
   9    chr9_9105352     ZHar    G    A        0      0        2 
   9    chr9_9105352   Sample    G    A        0      0        2 
   9    chr9_9112915     AAsi    A    G        0      0        2 
   9    chr9_9112915     AKia    A    G        0      0        2 
   9    chr9_9112915     AOna    A    G        0      0        2 
   9    chr9_9112915     ASom    A    G        0      0        2 
   9    chr9_9112915     HCab    A    G        0      0        2 
   9    chr9_9112915     HPrz    A    G        0      0        2 
   9    chr9_9112915     ZBoe    A    G      0.5      1        2 
   9    chr9_9112915     ZGre    A    G        0      0        2 
   9    chr9_9112915     ZHar    A    G        0      0        2 
   9    chr9_9112915   Sample    A    G        0      0        2 
   9    chr9_9121979     AAsi    A    G        0      0        2 
   9    chr9_9121979     AKia    A    G        0      0        2 
   9    chr9_9121979     AOna    A    G        0      0        2 
   9    chr9_9121979     ASom    A    G        0      0        2 
   9    chr9_9121979     HCab    A    G        0      0        2 
   9    chr9_9121979     HPrz    A    G        0      0        2 
   9    chr9_9121979     ZBoe    A    G      0.5      1        2 
   9    chr9_9121979     ZGre    A    G        0      0        2 
   9    chr9_9121979     ZHar    A    G        0      0        2 
   9    chr9_9121979   Sample    A    G        0      0        2 
   9    chr9_9141901     AAsi    G    A        0      0        2 
   9    chr9_9141901     AKia    G    A        0      0        2 
   9    chr9_9141901     AOna    G    A        0      0        2 
   9    chr9_9141901     ASom    G    A        0      0        2 
   9    chr9_9141901     HCab    G    A        0      0        2 
   9    chr9_9141901     HPrz    G    A        0      0        2 
   9    chr9_9141901     ZBoe    G    A        0      0        2 
   9    chr9_9141901     ZGre    G    A        0      0        2 
   9    chr9_9141901     ZHar    G    A        1      2        2 
   9    chr9_9141901   Sample    G    A        0      0        2 
   9    chr9_9144606     AAsi    C    G        0      0        2 
   9    chr9_9144606     AKia    C    G        0      0        2 
   9    chr9_9144606     AOna    C    G        1      2        2 
   9    chr9_9144606     ASom    C    G        0      0        2 
   9    chr9_9144606     HCab    C    G        0      0        2 
   9    chr9_9144606     HPrz    C    G        0      0        2 
   9    chr9_9144606     ZBoe    C    G        0      0        2 
   9    chr9_9144606     ZGre    C    G        0      0        2 
   9    chr9_9144606     ZHar    C    G        0      0        2 
   9    chr9_9144606   Sample    C    G        0      0        2 
   9    chr9_9145849     AAsi    C    G        0      0        2 
   9    chr9_9145849     AKia    C    G        0      0        2 
   9    chr9_9145849     AOna    C    G        0      0        2 
   9    chr9_9145849     ASom    C    G        0      0        2 
   9    chr9_9145849     HCab    C    G        1      2        2 
   9    chr9_9145849     HPrz    C    G        1      2        2 
   9    chr9_9145849     ZBoe    C    G        0      0        2 
   9    chr9_9145849     ZGre    C    G        0      0        2 
   9    chr9_9145849     ZHar    C    G        0      0        2 
   9    chr9_9145849   Sample    C    G        0      0        2 
   9    chr9_9151401     AAsi    C    G        0      0        2 
   9    chr9_9151401     AKia    C    G        0      0        2 
   9    chr9_9151401     AOna    C    G        0      0        2 
   9    chr9_9151401     ASom    C    G        0      0        2 
   9    chr9_9151401     HCab    C    G        0      0        2 
   9    chr9_9151401     HPrz    C    G        0      0        2 
   9    chr9_9151401     ZBoe    C    G        0      0        2 
   9    chr9_9151401     ZGre    C    G      0.5      1        2 
   9    chr9_9151401     ZHar    C    G        0      0        2 
   9    chr9_9151401   Sample    C    G        0      0        2 
   9    chr9_9154045     AAsi    A    G        0      0        2 
   9    chr9_9154045     AKia    A    G        0      0        2 
   9    chr9_9154045     AOna    A    G        0      0        2 
   9    chr9_9154045     ASom    A    G        0      0        2 
   9    chr9_9154045     HCab    A    G        0      0        2 
   9    chr9_9154045     HPrz    A    G      0.5      1        2 
   9    chr9_9154045     ZBoe    A    G        0      0        2 
   9    chr9_9154045     ZGre    A    G        0      0        2 
   9    chr9_9154045     ZHar    A    G        0      0        2 
   9    chr9_9154045   Sample    A    G        0      0        2 
   9    chr9_9164764     AAsi    G    A      0.5      1        2 
   9    chr9_9164764     AKia    G    A        0      0        2 
   9    chr9_9164764     AOna    G    A        0      0        2 
   9    chr9_9164764     ASom    G    A        0      0        2 
   9    chr9_9164764     HCab    G    A        0      0        2 
   9    chr9_9164764     HPrz    G    A        0      0        2 
   9    chr9_9164764     ZBoe    G    A        0      0        2 
   9    chr9_9164764     ZGre    G    A        0      0        2 
   9    chr9_9164764     ZHar    G    A        0      0        2 
   9    chr9_9164764   Sample    G    A        0      0        2 
   9    chr9_9166965     AAsi    A    C        0      0        2 
   9    chr9_9166965     AKia    A    C        0      0        2 
   9    chr9_9166965     AOna    A    C        0      0        2 
   9    chr9_9166965     ASom    A    C        0      0        2 
   9    chr9_9166965     HCab    A    C        0      0        2 
   9    chr9_9166965     HPrz    A    C        0      0        2 
   9    chr9_9166965     ZBoe    A    C        0      0        2 
   9    chr9_9166965     ZGre    A    C      0.5      1        2 
   9    chr9_9166965     ZHar    A    C        0      0        2 
   9    chr9_9166965   Sample    A    C        0      0        2 
   9    chr9_9179751     AAsi    T    G        0      0        2 
   9    chr9_9179751     AKia    T    G        0      0        2 
   9    chr9_9179751     AOna    T    G        0      0        2 
   9    chr9_9179751     ASom    T    G        0      0        2 
   9    chr9_9179751     HCab    T    G        1      2        2 
   9    chr9_9179751     HPrz    T    G        1      2        2 
   9    chr9_9179751     ZBoe    T    G        0      0        2 
   9    chr9_9179751     ZGre    T    G        0      0        2 
   9    chr9_9179751     ZHar    T    G        0      0        2 
   9    chr9_9179751   Sample    T    G        0      0        2 
   9    chr9_9181406     AAsi    T    A        0      0        2 
   9    chr9_9181406     AKia    T    A        0      0        2 
   9    chr9_9181406     AOna    T    A        0      0        2 
   9    chr9_9181406     ASom    T    A        0      0        2 
   9    chr9_9181406     HCab    T    A        1      2        2 
   9    chr9_9181406     HPrz    T    A        1      2        2 
   9    chr9_9181406     ZBoe    T    A        0      0        2 
   9    chr9_9181406     ZGre    T    A        0      0        2 
   9    chr9_9181406     ZHar    T    A        0      0        2 
   9    chr9_9181406   Sample    T    A        0      0        2 
   9    chr9_9182766     AAsi    A    G        0      0        2 
   9    chr9_9182766     AKia    A    G      0.5      1        2 
   9    chr9_9182766     AOna    A    G        0      0        2 
   9    chr9_9182766     ASom    A    G        0      0        2 
   9    chr9_9182766     HCab    A    G        0      0        2 
   9    chr9_9182766     HPrz    A    G        0      0        2 
   9    chr9_9182766     ZBoe    A    G        0      0        2 
   9    chr9_9182766     ZGre    A    G        0      0        2 
   9    chr9_9182766     ZHar    A    G        0      0        2 
   9    chr9_9182766   Sample    A    G        0      0        2 
   9    chr9_9194620     AAsi    T    G        0      0        2 
   9    chr9_9194620     AKia    T    G        0      0        2 
   9    chr9_9194620     AOna    T    G        0      0        2 
   9    chr9_9194620     ASom    T    G        0      0        2 
   9    chr9_9194620     HCab    T    G        0      0        2 
   9    chr9_9194620     HPrz    T    G        0      0        2 
   9    chr9_9194620     ZBoe    T    G      0.5      1        2 
   9    chr9_9194620     ZGre    T    G        0      0        2 
   9    chr9_9194620     ZHar    T    G        0      0        2 
   9    chr9_9194620   Sample    T    G        0      0        2 
   9    chr9_9199604     AAsi    A    T        0      0        2 
   9    chr9_9199604     AKia    A    T        0      0        2 
   9    chr9_9199604     AOna    A    T        0      0        2 
   9    chr9_9199604     ASom    A    T        0      0        2 
   9    chr9_9199604     HCab    A    T        1      2        2 
   9    chr9_9199604     HPrz    A    T        1      2        2 
   9    chr9_9199604     ZBoe    A    T        0      0        2 
   9    chr9_9199604     ZGre    A    T        0      0        2 
   9    chr9_9199604     ZHar    A    T        0      0        2 
   9    chr9_9199604   Sample    A    T        0      0        2 
   9    chr9_9201003     AAsi    T    C        0      0        2 
   9    chr9_9201003     AKia    T    C        0      0        2 
   9    chr9_9201003     AOna    T    C        0      0        2 
   9    chr9_9201003     ASom    T    C        0      0        2 
   9    chr9_9201003     HCab    T    C        0      0        2 
   9    chr9_9201003     HPrz    T    C        1      2        2 
   9    chr9_9201003     ZBoe    T    C        0      0        2 
   9    chr9_9201003     ZGre    T    C        0      0        2 
   9    chr9_9201003     ZHar    T    C        0      0        2 
   9    chr9_9201003   Sample    T    C        0      0        2 
   9    chr9_9209408     AAsi    A    G        0      0        2 
   9    chr9_9209408     AKia    A    G        0      0        2 
   9    chr9_9209408     AOna    A    G        0      0        2 
   9    chr9_9209408     ASom    A    G        0      0        2 
   9    chr9_9209408     HCab    A    G        0      0        2 
   9    chr9_9209408     HPrz    A    G      0.5      1        2 
   9    chr9_9209408     ZBoe    A    G        0      0        2 
   9    chr9_9209408     ZGre    A    G        0      0        2 
   9    chr9_9209408     ZHar    A    G        0      0        2 
   9    chr9_9209408   Sample    A    G        0      0        2 
   9    chr9_9210163     AAsi    G    C        0      0        2 
   9    chr9_9210163     AKia    G    C        0      0        2 
   9    chr9_9210163     AOna    G    C        0      0        2 
   9    chr9_9210163     ASom    G    C        0      0        2 
   9    chr9_9210163     HCab    G    C        1      2        2 
   9    chr9_9210163     HPrz    G    C        1      2        2 
   9    chr9_9210163     ZBoe    G    C        0      0        2 
   9    chr9_9210163     ZGre    G    C        0      0        2 
   9    chr9_9210163     ZHar    G    C        0      0        2 
   9    chr9_9210163   Sample    G    C        0      0        2 
   9    chr9_9222701     AAsi    C    T        0      0        2 
   9    chr9_9222701     AKia    C    T        0      0        2 
   9    chr9_9222701     AOna    C    T        0      0        2 
   9    chr9_9222701     ASom    C    T        0      0        2 
   9    chr9_9222701     HCab    C    T      0.5      1        2 
   9    chr9_9222701     HPrz    C    T        0      0        2 
   9    chr9_9222701     ZBoe    C    T        0      0        2 
   9    chr9_9222701     ZGre    C    T        0      0        2 
   9    chr9_9222701     ZHar    C    T        0      0        2 
   9    chr9_9222701   Sample    C    T        0      0        2 
   9    chr9_9222827     AAsi    G    C        0      0        2 
   9    chr9_9222827     AKia    G    C      0.5      1        2 
   9    chr9_9222827     AOna    G    C        0      0        2 
   9    chr9_9222827     ASom    G    C        0      0        2 
   9    chr9_9222827     HCab    G    C        0      0        2 
   9    chr9_9222827     HPrz    G    C        0      0        2 
   9    chr9_9222827     ZBoe    G    C        0      0        2 
   9    chr9_9222827     ZGre    G    C        0      0        2 
   9    chr9_9222827     ZHar    G    C        0      0        2 
   9    chr9_9222827   Sample    G    C        0      0        2 
   9    chr9_9231477     AAsi    T    A        0      0        2 
   9    chr9_9231477     AKia    T    A        0      0        2 
   9    chr9_9231477     AOna    T    A        0      0        2 
   9    chr9_9231477     ASom    T    A        0      0        2 
   9    chr9_9231477     HCab    T    A      0.5      1        2 
   9    chr9_9231477     HPrz    T    A        0      0        2 
   9    chr9_9231477     ZBoe    T    A        0      0        2 
   9    chr9_9231477     ZGre    T    A        0      0        2 
   9    chr9_9231477     ZHar    T    A        0      0        2 
   9    chr9_9231477   Sample    T    A        0      0        2 
   9    chr9_9239398     AAsi    G    A        0      0        2 
   9    chr9_9239398     AKia    G    A        0      0        2 
   9    chr9_9239398     AOna    G    A        0      0        2 
   9    chr9_9239398     ASom    G    A        0      0        2 
   9    chr9_9239398     HCab    G    A        0      0        2 
   9    chr9_9239398     HPrz    G    A        0      0        2 
   9    chr9_9239398     ZBoe    G    A        0      0        2 
   9    chr9_9239398     ZGre    G    A      0.5      1        2 
   9    chr9_9239398     ZHar    G    A        0      0        2 
   9    chr9_9239398   Sample    G    A        0      0        2 
   9    chr9_9242525     AAsi    G    A        0      0        2 
   9    chr9_9242525     AKia    G    A        0      0        2 
   9    chr9_9242525     AOna    G    A        0      0        2 
   9    chr9_9242525     ASom    G    A        0      0        2 
   9    chr9_9242525     HCab    G    A      0.5      1        2 
   9    chr9_9242525     HPrz    G    A        0      0        2 
   9    chr9_9242525     ZBoe    G    A        0      0        2 
   9    chr9_9242525     ZGre    G    A        0      0        2 
   9    chr9_9242525     ZHar    G    A        0      0        2 
   9    chr9_9242525   Sample    G    A        0      0        2 
   9    chr9_9250546     AAsi    G    A      0.5      1        2 
   9    chr9_9250546     AKia    G    A        0      0        2 
   9    chr9_9250546     AOna    G    A        0      0        2 
   9    chr9_9250546     ASom    G    A        0      0        2 
   9    chr9_9250546     HCab    G    A        0      0        2 
   9    chr9_9250546     HPrz    G    A        0      0        2 
   9    chr9_9250546     ZBoe    G    A        0      0        2 
   9    chr9_9250546     ZGre    G    A        0      0        2 
   9    chr9_9250546     ZHar    G    A        0      0        2 
   9    chr9_9250546   Sample    G    A        0      0        2 
   9    chr9_9258826     AAsi    C    T      0.5      1        2 
   9    chr9_9258826     AKia    C    T        0      0        2 
   9    chr9_9258826     AOna    C    T        0      0        2 
   9    chr9_9258826     ASom    C    T        0      0        2 
   9    chr9_9258826     HCab    C    T        0      0        2 
   9    chr9_9258826     HPrz    C    T        0      0        2 
   9    chr9_9258826     ZBoe    C    T        0      0        2 
   9    chr9_9258826     ZGre    C    T        0      0        2 
   9    chr9_9258826     ZHar    C    T        0      0        2 
   9    chr9_9258826   Sample    C    T        0      0        2 
   9    chr9_9263325     AAsi    C    T        0      0        2 
   9    chr9_9263325     AKia    C    T        0      0        2 
   9    chr9_9263325     AOna    C    T        0      0        2 
   9    chr9_9263325     ASom    C    T        0      0        2 
   9    chr9_9263325     HCab    C    T        1      2        2 
   9    chr9_9263325     HPrz    C    T        1      2        2 
   9    chr9_9263325     ZBoe    C    T        0      0        2 
   9    chr9_9263325     ZGre    C    T        0      0        2 
   9    chr9_9263325     ZHar    C    T        0      0        2 
   9    chr9_9263325   Sample    C    T        0      0        2 
   9    chr9_9265865     AAsi    C    T        0      0        2 
   9    chr9_9265865     AKia    C    T        0      0        2 
   9    chr9_9265865     AOna    C    T        0      0        2 
   9    chr9_9265865     ASom    C    T        0      0        2 
   9    chr9_9265865     HCab    C    T        1      2        2 
   9    chr9_9265865     HPrz    C    T        1      2        2 
   9    chr9_9265865     ZBoe    C    T        0      0        2 
   9    chr9_9265865     ZGre    C    T        0      0        2 
   9    chr9_9265865     ZHar    C    T        0      0        2 
   9    chr9_9265865   Sample    C    T        0      0        2 
   9    chr9_9270040     AAsi    C    G        0      0        2 
   9    chr9_9270040     AKia    C    G      0.5      1        2 
   9    chr9_9270040     AOna    C    G        0      0        2 
   9    chr9_9270040     ASom    C    G        0      0        2 
   9    chr9_9270040     HCab    C    G        0      0        2 
   9    chr9_9270040     HPrz    C    G        0      0        2 
   9    chr9_9270040     ZBoe    C    G        0      0        2 
   9    chr9_9270040     ZGre    C    G        0      0        2 
   9    chr9_9270040     ZHar    C    G        0      0        2 
   9    chr9_9270040   Sample    C    G        0      0        2 
   9    chr9_9288198     AAsi    G    A        0      0        2 
   9    chr9_9288198     AKia    G    A        1      2        2 
   9    chr9_9288198     AOna    G    A        0      0        2 
   9    chr9_9288198     ASom    G    A        0      0        2 
   9    chr9_9288198     HCab    G    A        0      0        2 
   9    chr9_9288198     HPrz    G    A        0      0        2 
   9    chr9_9288198     ZBoe    G    A        0      0        2 
   9    chr9_9288198     ZGre    G    A        0      0        2 
   9    chr9_9288198     ZHar    G    A        0      0        2 
   9    chr9_9288198   Sample    G    A        0      0        2 
   9    chr9_9290929     AAsi    A    G        0      0        2 
   9    chr9_9290929     AKia    A    G        0      0        2 
   9    chr9_9290929     AOna    A    G        0      0        2 
   9    chr9_9290929     ASom    A    G        0      0        2 
   9    chr9_9290929     HCab    A    G        0      0        2 
   9    chr9_9290929     HPrz    A    G        0      0        2 
   9    chr9_9290929     ZBoe    A    G        0      0        2 
   9    chr9_9290929     ZGre    A    G        0      0        2 
   9    chr9_9290929     ZHar    A    G        1      2        2 
   9    chr9_9290929   Sample    A    G        0      0        2 
   9    chr9_9291547     AAsi    C    T        0      0        2 
   9    chr9_9291547     AKia    C    T        1      2        2 
   9    chr9_9291547     AOna    C    T        1      2        2 
   9    chr9_9291547     ASom    C    T        0      0        2 
   9    chr9_9291547     HCab    C    T        0      0        2 
   9    chr9_9291547     HPrz    C    T        0      0        2 
   9    chr9_9291547     ZBoe    C    T        0      0        2 
   9    chr9_9291547     ZGre    C    T        0      0        2 
   9    chr9_9291547     ZHar    C    T        0      0        2 
   9    chr9_9291547   Sample    C    T        0      0        2 
   9    chr9_9295960     AAsi    C    T        0      0        2 
   9    chr9_9295960     AKia    C    T        0      0        2 
   9    chr9_9295960     AOna    C    T        0      0        2 
   9    chr9_9295960     ASom    C    T        0      0        2 
   9    chr9_9295960     HCab    C    T        0      0        2 
   9    chr9_9295960     HPrz    C    T        0      0        2 
   9    chr9_9295960     ZBoe    C    T        0      0        2 
   9    chr9_9295960     ZGre    C    T        1      2        2 
   9    chr9_9295960     ZHar    C    T        0      0        2 
   9    chr9_9295960   Sample    C    T        0      0        2 
   9    chr9_9304920     AAsi    T    A        0      0        2 
   9    chr9_9304920     AKia    T    A        0      0        2 
   9    chr9_9304920     AOna    T    A        0      0        2 
   9    chr9_9304920     ASom    T    A        0      0        2 
   9    chr9_9304920     HCab    T    A        0      0        2 
   9    chr9_9304920     HPrz    T    A      0.5      1        2 
   9    chr9_9304920     ZBoe    T    A        0      0        2 
   9    chr9_9304920     ZGre    T    A        0      0        2 
   9    chr9_9304920     ZHar    T    A        0      0        2 
   9    chr9_9304920   Sample    T    A        0      0        2 
   9    chr9_9305555     AAsi    A    G        0      0        2 
   9    chr9_9305555     AKia    A    G        1      2        2 
   9    chr9_9305555     AOna    A    G        1      2        2 
   9    chr9_9305555     ASom    A    G        0      0        2 
   9    chr9_9305555     HCab    A    G        0      0        2 
   9    chr9_9305555     HPrz    A    G        0      0        2 
   9    chr9_9305555     ZBoe    A    G        0      0        2 
   9    chr9_9305555     ZGre    A    G        0      0        2 
   9    chr9_9305555     ZHar    A    G        0      0        2 
   9    chr9_9305555   Sample    A    G        0      0        2 
   9    chr9_9305897     AAsi    C    G        0      0        2 
   9    chr9_9305897     AKia    C    G        0      0        2 
   9    chr9_9305897     AOna    C    G        0      0        2 
   9    chr9_9305897     ASom    C    G        0      0        2 
   9    chr9_9305897     HCab    C    G        0      0        2 
   9    chr9_9305897     HPrz    C    G      0.5      1        2 
   9    chr9_9305897     ZBoe    C    G        0      0        2 
   9    chr9_9305897     ZGre    C    G        0      0        2 
   9    chr9_9305897     ZHar    C    G        0      0        2 
   9    chr9_9305897   Sample    C    G        0      0        2 
   9    chr9_9310046     AAsi    A    G        0      0        2 
   9    chr9_9310046     AKia    A    G        0      0        2 
   9    chr9_9310046     AOna    A    G        0      0        2 
   9    chr9_9310046     ASom    A    G        0      0        2 
   9    chr9_9310046     HCab    A    G        0      0        2 
   9    chr9_9310046     HPrz    A    G        0      0        2 
   9    chr9_9310046     ZBoe    A    G        0      0        2 
   9    chr9_9310046     ZGre    A    G        0      0        2 
   9    chr9_9310046     ZHar    A    G        1      2        2 
   9    chr9_9310046   Sample    A    G        0      0        2 
   9    chr9_9316364     AAsi    T    C        0      0        2 
   9    chr9_9316364     AKia    T    C        0      0        2 
   9    chr9_9316364     AOna    T    C        0      0        2 
   9    chr9_9316364     ASom    T    C        0      0        2 
   9    chr9_9316364     HCab    T    C        1      2        2 
   9    chr9_9316364     HPrz    T    C        1      2        2 
   9    chr9_9316364     ZBoe    T    C        0      0        2 
   9    chr9_9316364     ZGre    T    C        0      0        2 
   9    chr9_9316364     ZHar    T    C        0      0        2 
   9    chr9_9316364   Sample    T    C        0      0        2 
   9    chr9_9318860     AAsi    T    C        0      0        2 
   9    chr9_9318860     AKia    T    C        0      0        2 
   9    chr9_9318860     AOna    T    C        0      0        2 
   9    chr9_9318860     ASom    T    C        0      0        2 
   9    chr9_9318860     HCab    T    C        0      0        2 
   9    chr9_9318860     HPrz    T    C        0      0        2 
   9    chr9_9318860     ZBoe    T    C      0.5      1        2 
   9    chr9_9318860     ZGre    T    C        0      0        2 
   9    chr9_9318860     ZHar    T    C        0      0        2 
   9    chr9_9318860   Sample    T    C        0      0        2 
   9    chr9_9319134     AAsi    A    G        0      0        2 
   9    chr9_9319134     AKia    A    G      0.5      1        2 
   9    chr9_9319134     AOna    A    G        0      0        2 
   9    chr9_9319134     ASom    A    G        0      0        2 
   9    chr9_9319134     HCab    A    G        0      0        2 
   9    chr9_9319134     HPrz    A    G        0      0        2 
   9    chr9_9319134     ZBoe    A    G        0      0        2 
   9    chr9_9319134     ZGre    A    G        0      0        2 
   9    chr9_9319134     ZHar    A    G        0      0        2 
   9    chr9_9319134   Sample    A    G        0      0        2 
   9    chr9_9325917     AAsi    T    G        0      0        2 
   9    chr9_9325917     AKia    T    G        0      0        2 
   9    chr9_9325917     AOna    T    G        0      0        2 
   9    chr9_9325917     ASom    T    G        0      0        2 
   9    chr9_9325917     HCab    T    G        0      0        2 
   9    chr9_9325917     HPrz    T    G      0.5      1        2 
   9    chr9_9325917     ZBoe    T    G        0      0        2 
   9    chr9_9325917     ZGre    T    G        0      0        2 
   9    chr9_9325917     ZHar    T    G        0      0        2 
   9    chr9_9325917   Sample    T    G        0      0        2 
   9    chr9_9327348     AAsi    G    T        0      0        2 
   9    chr9_9327348     AKia    G    T        0      0        2 
   9    chr9_9327348     AOna    G    T        1      2        2 
   9    chr9_9327348     ASom    G    T        0      0        2 
   9    chr9_9327348     HCab    G    T        0      0        2 
   9    chr9_9327348     HPrz    G    T        0      0        2 
   9    chr9_9327348     ZBoe    G    T        0      0        2 
   9    chr9_9327348     ZGre    G    T        0      0        2 
   9    chr9_9327348     ZHar    G    T        0      0        2 
   9    chr9_9327348   Sample    G    T        0      0        2 
   9    chr9_9333950     AAsi    A    T        0      0        2 
   9    chr9_9333950     AKia    A    T      0.5      1        2 
   9    chr9_9333950     AOna    A    T        0      0        2 
   9    chr9_9333950     ASom    A    T        0      0        2 
   9    chr9_9333950     HCab    A    T        0      0        2 
   9    chr9_9333950     HPrz    A    T        0      0        2 
   9    chr9_9333950     ZBoe    A    T        0      0        2 
   9    chr9_9333950     ZGre    A    T        0      0        2 
   9    chr9_9333950     ZHar    A    T        0      0        2 
   9    chr9_9333950   Sample    A    T        0      0        2 
   9    chr9_9336290     AAsi    C    T        0      0        2 
   9    chr9_9336290     AKia    C    T        0      0        2 
   9    chr9_9336290     AOna    C    T        0      0        2 
   9    chr9_9336290     ASom    C    T        0      0        2 
   9    chr9_9336290     HCab    C    T      0.5      1        2 
   9    chr9_9336290     HPrz    C    T        0      0        2 
   9    chr9_9336290     ZBoe    C    T        0      0        2 
   9    chr9_9336290     ZGre    C    T        0      0        2 
   9    chr9_9336290     ZHar    C    T        0      0        2 
   9    chr9_9336290   Sample    C    T        0      0        2 
   9    chr9_9339111     AAsi    A    G        0      0        2 
   9    chr9_9339111     AKia    A    G        0      0        2 
   9    chr9_9339111     AOna    A    G        0      0        2 
   9    chr9_9339111     ASom    A    G        0      0        2 
   9    chr9_9339111     HCab    A    G        0      0        2 
   9    chr9_9339111     HPrz    A    G        0      0        2 
   9    chr9_9339111     ZBoe    A    G        0      0        2 
   9    chr9_9339111     ZGre    A    G        0      0        2 
   9    chr9_9339111     ZHar    A    G        1      2        2 
   9    chr9_9339111   Sample    A    G        0      0        2 
   9    chr9_9342506     AAsi    G    T        0      0        2 
   9    chr9_9342506     AKia    G    T        1      2        2 
   9    chr9_9342506     AOna    G    T        0      0        2 
   9    chr9_9342506     ASom    G    T        0      0        2 
   9    chr9_9342506     HCab    G    T        0      0        2 
   9    chr9_9342506     HPrz    G    T        0      0        2 
   9    chr9_9342506     ZBoe    G    T        0      0        2 
   9    chr9_9342506     ZGre    G    T        0      0        2 
   9    chr9_9342506     ZHar    G    T        0      0        2 
   9    chr9_9342506   Sample    G    T        0      0        2 
   9    chr9_9343466     AAsi    C    T        1      2        2 
   9    chr9_9343466     AKia    C    T        0      0        2 
   9    chr9_9343466     AOna    C    T        0      0        2 
   9    chr9_9343466     ASom    C    T        0      0        2 
   9    chr9_9343466     HCab    C    T        0      0        2 
   9    chr9_9343466     HPrz    C    T        0      0        2 
   9    chr9_9343466     ZBoe    C    T        0      0        2 
   9    chr9_9343466     ZGre    C    T        0      0        2 
   9    chr9_9343466     ZHar    C    T        0      0        2 
   9    chr9_9343466   Sample    C    T        1      2        2 
   9    chr9_9344657     AAsi    G    A        0      0        2 
   9    chr9_9344657     AKia    G    A        0      0        2 
   9    chr9_9344657     AOna    G    A        0      0        2 
   9    chr9_9344657     ASom    G    A        0      0        2 
   9    chr9_9344657     HCab    G    A        0      0        2 
   9    chr9_9344657     HPrz    G    A        0      0        2 
   9    chr9_9344657     ZBoe    G    A        0      0        2 
   9    chr9_9344657     ZGre    G    A        0      0        2 
   9    chr9_9344657     ZHar    G    A        1      2        2 
   9    chr9_9344657   Sample    G    A        0      0        2 
   9    chr9_9353763     AAsi    A    G        1      2        2 
   9    chr9_9353763     AKia    A    G        0      0        2 
   9    chr9_9353763     AOna    A    G        0      0        2 
   9    chr9_9353763     ASom    A    G        1      2        2 
   9    chr9_9353763     HCab    A    G        0      0        2 
   9    chr9_9353763     HPrz    A    G        0      0        2 
   9    chr9_9353763     ZBoe    A    G        0      0        2 
   9    chr9_9353763     ZGre    A    G        0      0        2 
   9    chr9_9353763     ZHar    A    G        0      0        2 
   9    chr9_9353763   Sample    A    G        1      2        2 
   9    chr9_9355415     AAsi    A    G        0      0        2 
   9    chr9_9355415     AKia    A    G        0      0        2 
   9    chr9_9355415     AOna    A    G        0      0        2 
   9    chr9_9355415     ASom    A    G        0      0        2 
   9    chr9_9355415     HCab    A    G        0      0        2 
   9    chr9_9355415     HPrz    A    G        0      0        2 
   9    chr9_9355415     ZBoe    A    G        0      0        2 
   9    chr9_9355415     ZGre    A    G        1      2        2 
   9    chr9_9355415     ZHar    A    G        0      0        2 
   9    chr9_9355415   Sample    A    G        0      0        2 
   9    chr9_9355681     AAsi    A    T        0      0        2 
   9    chr9_9355681     AKia    A    T        0      0        2 
   9    chr9_9355681     AOna    A    T        0      0        2 
   9    chr9_9355681     ASom    A    T        0      0        2 
   9    chr9_9355681     HCab    A    T        0      0        2 
   9    chr9_9355681     HPrz    A    T        0      0        2 
   9    chr9_9355681     ZBoe    A    T      0.5      1        2 
   9    chr9_9355681     ZGre    A    T        0      0        2 
   9    chr9_9355681     ZHar    A    T        0      0        2 
   9    chr9_9355681   Sample    A    T        0      0        2 
   9    chr9_9357038     AAsi    C    G        0      0        2 
   9    chr9_9357038     AKia    C    G        0      0        2 
   9    chr9_9357038     AOna    C    G        0      0        2 
   9    chr9_9357038     ASom    C    G        0      0        2 
   9    chr9_9357038     HCab    C    G      0.5      1        2 
   9    chr9_9357038     HPrz    C    G        0      0        2 
   9    chr9_9357038     ZBoe    C    G        0      0        2 
   9    chr9_9357038     ZGre    C    G        0      0        2 
   9    chr9_9357038     ZHar    C    G        0      0        2 
   9    chr9_9357038   Sample    C    G        0      0        2 
   9    chr9_9357097     AAsi    T    C        0      0        2 
   9    chr9_9357097     AKia    T    C        0      0        2 
   9    chr9_9357097     AOna    T    C        0      0        2 
   9    chr9_9357097     ASom    T    C        0      0        2 
   9    chr9_9357097     HCab    T    C        0      0        2 
   9    chr9_9357097     HPrz    T    C        0      0        2 
   9    chr9_9357097     ZBoe    T    C        0      0        2 
   9    chr9_9357097     ZGre    T    C        1      2        2 
   9    chr9_9357097     ZHar    T    C        0      0        2 
   9    chr9_9357097   Sample    T    C        0      0        2 
   9    chr9_9375103     AAsi    C    G        0      0        2 
   9    chr9_9375103     AKia    C    G        0      0        2 
   9    chr9_9375103     AOna    C    G        0      0        2 
   9    chr9_9375103     ASom    C    G        0      0        2 
   9    chr9_9375103     HCab    C    G        0      0        2 
   9    chr9_9375103     HPrz    C    G        0      0        2 
   9    chr9_9375103     ZBoe    C    G      0.5      1        2 
   9    chr9_9375103     ZGre    C    G        0      0        2 
   9    chr9_9375103     ZHar    C    G        0      0        2 
   9    chr9_9375103   Sample    C    G        0      0        2 
   9    chr9_9375957     AAsi    T    C        0      0        2 
   9    chr9_9375957     AKia    T    C        0      0        2 
   9    chr9_9375957     AOna    T    C        0      0        2 
   9    chr9_9375957     ASom    T    C        0      0        2 
   9    chr9_9375957     HCab    T    C        0      0        2 
   9    chr9_9375957     HPrz    T    C        0      0        2 
   9    chr9_9375957     ZBoe    T    C      0.5      1        2 
   9    chr9_9375957     ZGre    T    C        0      0        2 
   9    chr9_9375957     ZHar    T    C        1      2        2 
   9    chr9_9375957   Sample    T    C        0      0        2 
   9    chr9_9385871     AAsi    A    G        0      0        2 
   9    chr9_9385871     AKia    A    G        0      0        2 
   9    chr9_9385871     AOna    A    G        0      0        2 
   9    chr9_9385871     ASom    A    G        0      0        2 
   9    chr9_9385871     HCab    A    G        0      0        2 
   9    chr9_9385871     HPrz    A    G        0      0        2 
   9    chr9_9385871     ZBoe    A    G        0      0        2 
   9    chr9_9385871     ZGre    A    G        0      0        2 
   9    chr9_9385871     ZHar    A    G        1      2        2 
   9    chr9_9385871   Sample    A    G        0      0        2 
   9    chr9_9385928     AAsi    A    G        0      0        2 
   9    chr9_9385928     AKia    A    G        1      2        2 
   9    chr9_9385928     AOna    A    G        0      0        2 
   9    chr9_9385928     ASom    A    G        0      0        2 
   9    chr9_9385928     HCab    A    G        0      0        2 
   9    chr9_9385928     HPrz    A    G        0      0        2 
   9    chr9_9385928     ZBoe    A    G        0      0        2 
   9    chr9_9385928     ZGre    A    G        0      0        2 
   9    chr9_9385928     ZHar    A    G        0      0        2 
   9    chr9_9385928   Sample    A    G        0      0        2 
   9    chr9_9386586     AAsi    C    G        0      0        2 
   9    chr9_9386586     AKia    C    G        1      2        2 
   9    chr9_9386586     AOna    C    G        0      0        2 
   9    chr9_9386586     ASom    C    G        0      0        2 
   9    chr9_9386586     HCab    C    G        0      0        2 
   9    chr9_9386586     HPrz    C    G        0      0        2 
   9    chr9_9386586     ZBoe    C    G        0      0        2 
   9    chr9_9386586     ZGre    C    G        0      0        2 
   9    chr9_9386586     ZHar    C    G        0      0        2 
   9    chr9_9386586   Sample    C    G        0      0        2 
   9    chr9_9390127     AAsi    T    A        0      0        2 
   9    chr9_9390127     AKia    T    A        0      0        2 
   9    chr9_9390127     AOna    T    A        0      0        2 
   9    chr9_9390127     ASom    T    A        0      0        2 
   9    chr9_9390127     HCab    T    A        1      2        2 
   9    chr9_9390127     HPrz    T    A      0.5      1        2 
   9    chr9_9390127     ZBoe    T    A        0      0        2 
   9    chr9_9390127     ZGre    T    A        0      0        2 
   9    chr9_9390127     ZHar    T    A        0      0        2 
   9    chr9_9390127   Sample    T    A        0      0        2 
   9    chr9_9390536     AAsi    A    G        0      0        2 
   9    chr9_9390536     AKia    A    G        0      0        2 
   9    chr9_9390536     AOna    A    G        0      0        2 
   9    chr9_9390536     ASom    A    G        0      0        2 
   9    chr9_9390536     HCab    A    G        1      2        2 
   9    chr9_9390536     HPrz    A    G        1      2        2 
   9    chr9_9390536     ZBoe    A    G        0      0        2 
   9    chr9_9390536     ZGre    A    G        0      0        2 
   9    chr9_9390536     ZHar    A    G        0      0        2 
   9    chr9_9390536   Sample    A    G        0      0        2 
   9    chr9_9392805     AAsi    A    G        0      0        2 
   9    chr9_9392805     AKia    A    G        0      0        2 
   9    chr9_9392805     AOna    A    G        0      0        2 
   9    chr9_9392805     ASom    A    G        0      0        2 
   9    chr9_9392805     HCab    A    G        0      0        2 
   9    chr9_9392805     HPrz    A    G        0      0        2 
   9    chr9_9392805     ZBoe    A    G        0      0        2 
   9    chr9_9392805     ZGre    A    G        1      2        2 
   9    chr9_9392805     ZHar    A    G        0      0        2 
   9    chr9_9392805   Sample    A    G        0      0        2 
   9    chr9_9394254     AAsi    C    T        0      0        2 
   9    chr9_9394254     AKia    C    T        0      0        2 
   9    chr9_9394254     AOna    C    T        0      0        2 
   9    chr9_9394254     ASom    C    T        0      0        2 
   9    chr9_9394254     HCab    C    T      0.5      1        2 
   9    chr9_9394254     HPrz    C    T      0.5      1        2 
   9    chr9_9394254     ZBoe    C    T        0      0        2 
   9    chr9_9394254     ZGre    C    T        0      0        2 
   9    chr9_9394254     ZHar    C    T        0      0        2 
   9    chr9_9394254   Sample    C    T        0      0        2 
   9    chr9_9404248     AAsi    G    T        0      0        2 
   9    chr9_9404248     AKia    G    T        0      0        2 
   9    chr9_9404248     AOna    G    T        0      0        2 
   9    chr9_9404248     ASom    G    T        0      0        2 
   9    chr9_9404248     HCab    G    T        0      0        2 
   9    chr9_9404248     HPrz    G    T        0      0        2 
   9    chr9_9404248     ZBoe    G    T        0      0        2 
   9    chr9_9404248     ZGre    G    T      0.5      1        2 
   9    chr9_9404248     ZHar    G    T        0      0        2 
   9    chr9_9404248   Sample    G    T        0      0        2 
   9    chr9_9405237     AAsi    A    T        0      0        2 
   9    chr9_9405237     AKia    A    T        0      0        2 
   9    chr9_9405237     AOna    A    T        0      0        2 
   9    chr9_9405237     ASom    A    T        0      0        2 
   9    chr9_9405237     HCab    A    T      0.5      1        2 
   9    chr9_9405237     HPrz    A    T      0.5      1        2 
   9    chr9_9405237     ZBoe    A    T        0      0        2 
   9    chr9_9405237     ZGre    A    T        0      0        2 
   9    chr9_9405237     ZHar    A    T        0      0        2 
   9    chr9_9405237   Sample    A    T        0      0        2 
   9    chr9_9406305     AAsi    T    C        0      0        2 
   9    chr9_9406305     AKia    T    C        0      0        2 
   9    chr9_9406305     AOna    T    C        0      0        2 
   9    chr9_9406305     ASom    T    C        0      0        2 
   9    chr9_9406305     HCab    T    C        1      2        2 
   9    chr9_9406305     HPrz    T    C        1      2        2 
   9    chr9_9406305     ZBoe    T    C        0      0        2 
   9    chr9_9406305     ZGre    T    C        0      0        2 
   9    chr9_9406305     ZHar    T    C        0      0        2 
   9    chr9_9406305   Sample    T    C        0      0        2 
   9    chr9_9415068     AAsi    A    C        0      0        2 
   9    chr9_9415068     AKia    A    C        0      0        2 
   9    chr9_9415068     AOna    A    C        0      0        2 
   9    chr9_9415068     ASom    A    C        0      0        2 
   9    chr9_9415068     HCab    A    C        1      2        2 
   9    chr9_9415068     HPrz    A    C        1      2        2 
   9    chr9_9415068     ZBoe    A    C        0      0        2 
   9    chr9_9415068     ZGre    A    C        0      0        2 
   9    chr9_9415068     ZHar    A    C        0      0        2 
   9    chr9_9415068   Sample    A    C        0      0        2 
   9    chr9_9424663     AAsi    T    C        0      0        2 
   9    chr9_9424663     AKia    T    C        0      0        2 
   9    chr9_9424663     AOna    T    C        1      2        2 
   9    chr9_9424663     ASom    T    C        0      0        2 
   9    chr9_9424663     HCab    T    C        0      0        2 
   9    chr9_9424663     HPrz    T    C        0      0        2 
   9    chr9_9424663     ZBoe    T    C        0      0        2 
   9    chr9_9424663     ZGre    T    C        0      0        2 
   9    chr9_9424663     ZHar    T    C        0      0        2 
   9    chr9_9424663   Sample    T    C        0      0        2 
   9    chr9_9425065     AAsi    T    C        0      0        2 
   9    chr9_9425065     AKia    T    C        0      0        2 
   9    chr9_9425065     AOna    T    C        0      0        2 
   9    chr9_9425065     ASom    T    C        0      0        2 
   9    chr9_9425065     HCab    T    C        0      0        2 
   9    chr9_9425065     HPrz    T    C        0      0        2 
   9    chr9_9425065     ZBoe    T    C      0.5      1        2 
   9    chr9_9425065     ZGre    T    C        0      0        2 
   9    chr9_9425065     ZHar    T    C        0      0        2 
   9    chr9_9425065   Sample    T    C        0      0        2 
   9    chr9_9429011     AAsi    C    G        1      2        2 
   9    chr9_9429011     AKia    C    G        0      0        2 
   9    chr9_9429011     AOna    C    G        0      0        2 
   9    chr9_9429011     ASom    C    G        1      2        2 
   9    chr9_9429011     HCab    C    G        0      0        2 
   9    chr9_9429011     HPrz    C    G        0      0        2 
   9    chr9_9429011     ZBoe    C    G        0      0        2 
   9    chr9_9429011     ZGre    C    G        0      0        2 
   9    chr9_9429011     ZHar    C    G        0      0        2 
   9    chr9_9429011   Sample    C    G        1      2        2 
   9    chr9_9431777     AAsi    A    G        0      0        2 
   9    chr9_9431777     AKia    A    G        1      2        2 
   9    chr9_9431777     AOna    A    G        0      0        2 
   9    chr9_9431777     ASom    A    G        0      0        2 
   9    chr9_9431777     HCab    A    G        0      0        2 
   9    chr9_9431777     HPrz    A    G        0      0        2 
   9    chr9_9431777     ZBoe    A    G        0      0        2 
   9    chr9_9431777     ZGre    A    G        0      0        2 
   9    chr9_9431777     ZHar    A    G        0      0        2 
   9    chr9_9431777   Sample    A    G        0      0        2 
   9    chr9_9436904     AAsi    G    A        0      0        2 
   9    chr9_9436904     AKia    G    A        0      0        2 
   9    chr9_9436904     AOna    G    A        0      0        2 
   9    chr9_9436904     ASom    G    A        0      0        2 
   9    chr9_9436904     HCab    G    A        1      2        2 
   9    chr9_9436904     HPrz    G    A        1      2        2 
   9    chr9_9436904     ZBoe    G    A        0      0        2 
   9    chr9_9436904     ZGre    G    A        0      0        2 
   9    chr9_9436904     ZHar    G    A        0      0        2 
   9    chr9_9436904   Sample    G    A        0      0        2 
   9    chr9_9438061     AAsi    G    A        0      0        2 
   9    chr9_9438061     AKia    G    A        0      0        2 
   9    chr9_9438061     AOna    G    A        0      0        2 
   9    chr9_9438061     ASom    G    A        0      0        2 
   9    chr9_9438061     HCab    G    A        1      2        2 
   9    chr9_9438061     HPrz    G    A        1      2        2 
   9    chr9_9438061     ZBoe    G    A        0      0        2 
   9    chr9_9438061     ZGre    G    A        0      0        2 
   9    chr9_9438061     ZHar    G    A        0      0        2 
   9    chr9_9438061   Sample    G    A        0      0        2 
   9    chr9_9454063     AAsi    G    A        0      0        2 
   9    chr9_9454063     AKia    G    A        0      0        2 
   9    chr9_9454063     AOna    G    A        0      0        2 
   9    chr9_9454063     ASom    G    A        0      0        2 
   9    chr9_9454063     HCab    G    A        0      0        2 
   9    chr9_9454063     HPrz    G    A        0      0        2 
   9    chr9_9454063     ZBoe    G    A        0      0        2 
   9    chr9_9454063     ZGre    G    A        1      2        2 
   9    chr9_9454063     ZHar    G    A        0      0        2 
   9    chr9_9454063   Sample    G    A        0      0        2 
   9    chr9_9470804     AAsi    A    C        0      0        2 
   9    chr9_9470804     AKia    A    C        0      0        2 
   9    chr9_9470804     AOna    A    C        0      0        2 
   9    chr9_9470804     ASom    A    C        0      0        2 
   9    chr9_9470804     HCab    A    C        1      2        2 
   9    chr9_9470804     HPrz    A    C        1      2        2 
   9    chr9_9470804     ZBoe    A    C        0      0        2 
   9    chr9_9470804     ZGre    A    C        0      0        2 
   9    chr9_9470804     ZHar    A    C        0      0        2 
   9    chr9_9470804   Sample    A    C        0      0        2 
   9    chr9_9476249     AAsi    C    T        1      2        2 
   9    chr9_9476249     AKia    C    T        0      0        2 
   9    chr9_9476249     AOna    C    T        0      0        2 
   9    chr9_9476249     ASom    C    T        1      2        2 
   9    chr9_9476249     HCab    C    T        0      0        2 
   9    chr9_9476249     HPrz    C    T        0      0        2 
   9    chr9_9476249     ZBoe    C    T        0      0        2 
   9    chr9_9476249     ZGre    C    T        0      0        2 
   9    chr9_9476249     ZHar    C    T        0      0        2 
   9    chr9_9476249   Sample    C    T        1      2        2 
   9    chr9_9479984     AAsi    G    C        0      0        2 
   9    chr9_9479984     AKia    G    C        0      0        2 
   9    chr9_9479984     AOna    G    C        0      0        2 
   9    chr9_9479984     ASom    G    C      0.5      1        2 
   9    chr9_9479984     HCab    G    C        0      0        2 
   9    chr9_9479984     HPrz    G    C        0      0        2 
   9    chr9_9479984     ZBoe    G    C        0      0        2 
   9    chr9_9479984     ZGre    G    C        0      0        2 
   9    chr9_9479984     ZHar    G    C        0      0        2 
   9    chr9_9479984   Sample    G    C        0      0        2 
   9    chr9_9490354     AAsi    A    C        0      0        2 
   9    chr9_9490354     AKia    A    C        1      2        2 
   9    chr9_9490354     AOna    A    C        0      0        2 
   9    chr9_9490354     ASom    A    C        0      0        2 
   9    chr9_9490354     HCab    A    C        0      0        2 
   9    chr9_9490354     HPrz    A    C        0      0        2 
   9    chr9_9490354     ZBoe    A    C        0      0        2 
   9    chr9_9490354     ZGre    A    C        0      0        2 
   9    chr9_9490354     ZHar    A    C        0      0        2 
   9    chr9_9490354   Sample    A    C        0      0        2 
   9    chr9_9492438     AAsi    G    T        1      2        2 
   9    chr9_9492438     AKia    G    T        0      0        2 
   9    chr9_9492438     AOna    G    T        0      0        2 
   9    chr9_9492438     ASom    G    T        0      0        2 
   9    chr9_9492438     HCab    G    T        0      0        2 
   9    chr9_9492438     HPrz    G    T        0      0        2 
   9    chr9_9492438     ZBoe    G    T        0      0        2 
   9    chr9_9492438     ZGre    G    T        0      0        2 
   9    chr9_9492438     ZHar    G    T        0      0        2 
   9    chr9_9492438   Sample    G    T        1      2        2 
   9    chr9_9501850     AAsi    G    A        0      0        2 
   9    chr9_9501850     AKia    G    A        0      0        2 
   9    chr9_9501850     AOna    G    A        0      0        2 
   9    chr9_9501850     ASom    G    A        0      0        2 
   9    chr9_9501850     HCab    G    A      0.5      1        2 
   9    chr9_9501850     HPrz    G    A      0.5      1        2 
   9    chr9_9501850     ZBoe    G    A        0      0        2 
   9    chr9_9501850     ZGre    G    A        0      0        2 
   9    chr9_9501850     ZHar    G    A        0      0        2 
   9    chr9_9501850   Sample    G    A        0      0        2 
   9    chr9_9507405     AAsi    T    C        0      0        2 
   9    chr9_9507405     AKia    T    C        0      0        2 
   9    chr9_9507405     AOna    T    C        0      0        2 
   9    chr9_9507405     ASom    T    C        0      0        2 
   9    chr9_9507405     HCab    T    C        1      2        2 
   9    chr9_9507405     HPrz    T    C        1      2        2 
   9    chr9_9507405     ZBoe    T    C        0      0        2 
   9    chr9_9507405     ZGre    T    C        0      0        2 
   9    chr9_9507405     ZHar    T    C        0      0        2 
   9    chr9_9507405   Sample    T    C        0      0        2 
   9    chr9_9508249     AAsi    C    T        0      0        2 
   9    chr9_9508249     AKia    C    T        0      0        2 
   9    chr9_9508249     AOna    C    T        0      0        2 
   9    chr9_9508249     ASom    C    T        0      0        2 
   9    chr9_9508249     HCab    C    T        0      0        2 
   9    chr9_9508249     HPrz    C    T        0      0        2 
   9    chr9_9508249     ZBoe    C    T        0      0        2 
   9    chr9_9508249     ZGre    C    T        0      0        2 
   9    chr9_9508249     ZHar    C    T        1      2        2 
   9    chr9_9508249   Sample    C    T        0      0        2 
   9    chr9_9513720     AAsi    G    T        0      0        2 
   9    chr9_9513720     AKia    G    T        0      0        2 
   9    chr9_9513720     AOna    G    T        0      0        2 
   9    chr9_9513720     ASom    G    T        0      0        2 
   9    chr9_9513720     HCab    G    T        0      0        2 
   9    chr9_9513720     HPrz    G    T        0      0        2 
   9    chr9_9513720     ZBoe    G    T        0      0        2 
   9    chr9_9513720     ZGre    G    T        1      2        2 
   9    chr9_9513720     ZHar    G    T        0      0        2 
   9    chr9_9513720   Sample    G    T        0      0        2 
   9    chr9_9514070     AAsi    C    T        0      0        2 
   9    chr9_9514070     AKia    C    T        0      0        2 
   9    chr9_9514070     AOna    C    T        0      0        2 
   9    chr9_9514070     ASom    C    T        0      0        2 
   9    chr9_9514070     HCab    C    T        0      0        2 
   9    chr9_9514070     HPrz    C    T        0      0        2 
   9    chr9_9514070     ZBoe    C    T        0      0        2 
   9    chr9_9514070     ZGre    C    T        0      0        2 
   9    chr9_9514070     ZHar    C    T        1      2        2 
   9    chr9_9514070   Sample    C    T        0      0        2 
   9    chr9_9519275     AAsi    G    A        0      0        2 
   9    chr9_9519275     AKia    G    A        0      0        2 
   9    chr9_9519275     AOna    G    A        0      0        2 
   9    chr9_9519275     ASom    G    A        0      0        2 
   9    chr9_9519275     HCab    G    A        0      0        2 
   9    chr9_9519275     HPrz    G    A        0      0        2 
   9    chr9_9519275     ZBoe    G    A        0      0        2 
   9    chr9_9519275     ZGre    G    A        1      2        2 
   9    chr9_9519275     ZHar    G    A        0      0        2 
   9    chr9_9519275   Sample    G    A        0      0        2 
   9    chr9_9520047     AAsi    T    C        0      0        2 
   9    chr9_9520047     AKia    T    C        0      0        2 
   9    chr9_9520047     AOna    T    C        0      0        2 
   9    chr9_9520047     ASom    T    C        0      0        2 
   9    chr9_9520047     HCab    T    C        0      0        2 
   9    chr9_9520047     HPrz    T    C        0      0        2 
   9    chr9_9520047     ZBoe    T    C      0.5      1        2 
   9    chr9_9520047     ZGre    T    C        0      0        2 
   9    chr9_9520047     ZHar    T    C        0      0        2 
   9    chr9_9520047   Sample    T    C        0      0        2 
   9    chr9_9520134     AAsi    C    T        0      0        2 
   9    chr9_9520134     AKia    C    T      0.5      1        2 
   9    chr9_9520134     AOna    C    T        0      0        2 
   9    chr9_9520134     ASom    C    T        0      0        2 
   9    chr9_9520134     HCab    C    T        0      0        2 
   9    chr9_9520134     HPrz    C    T        0      0        2 
   9    chr9_9520134     ZBoe    C    T        0      0        2 
   9    chr9_9520134     ZGre    C    T        0      0        2 
   9    chr9_9520134     ZHar    C    T        0      0        2 
   9    chr9_9520134   Sample    C    T        0      0        2 
   9    chr9_9521622     AAsi    A    G        0      0        2 
   9    chr9_9521622     AKia    A    G      0.5      1        2 
   9    chr9_9521622     AOna    A    G        0      0        2 
   9    chr9_9521622     ASom    A    G        0      0        2 
   9    chr9_9521622     HCab    A    G        0      0        2 
   9    chr9_9521622     HPrz    A    G        0      0        2 
   9    chr9_9521622     ZBoe    A    G        0      0        2 
   9    chr9_9521622     ZGre    A    G        0      0        2 
   9    chr9_9521622     ZHar    A    G        0      0        2 
   9    chr9_9521622   Sample    A    G        0      0        2 
   9    chr9_9524889     AAsi    C    T        0      0        2 
   9    chr9_9524889     AKia    C    T      0.5      1        2 
   9    chr9_9524889     AOna    C    T        0      0        2 
   9    chr9_9524889     ASom    C    T        0      0        2 
   9    chr9_9524889     HCab    C    T        0      0        2 
   9    chr9_9524889     HPrz    C    T        0      0        2 
   9    chr9_9524889     ZBoe    C    T        0      0        2 
   9    chr9_9524889     ZGre    C    T        0      0        2 
   9    chr9_9524889     ZHar    C    T        0      0        2 
   9    chr9_9524889   Sample    C    T        0      0        2 
   9    chr9_9533301     AAsi    T    C        0      0        2 
   9    chr9_9533301     AKia    T    C        0      0        2 
   9    chr9_9533301     AOna    T    C        0      0        2 
   9    chr9_9533301     ASom    T    C        0      0        2 
   9    chr9_9533301     HCab    T    C        1      2        2 
   9    chr9_9533301     HPrz    T    C        1      2        2 
   9    chr9_9533301     ZBoe    T    C        0      0        2 
   9    chr9_9533301     ZGre    T    C        0      0        2 
   9    chr9_9533301     ZHar    T    C        0      0        2 
   9    chr9_9533301   Sample    T    C        0      0        2 
   9    chr9_9539943     AAsi    T    C        0      0        2 
   9    chr9_9539943     AKia    T    C        0      0        2 
   9    chr9_9539943     AOna    T    C        0      0        2 
   9    chr9_9539943     ASom    T    C        0      0        2 
   9    chr9_9539943     HCab    T    C        0      0        2 
   9    chr9_9539943     HPrz    T    C        0      0        2 
   9    chr9_9539943     ZBoe    T    C        0      0        2 
   9    chr9_9539943     ZGre    T    C        1      2        2 
   9    chr9_9539943     ZHar    T    C        0      0        2 
   9    chr9_9539943   Sample    T    C        0      0        2 
   9    chr9_9541660     AAsi    A    G        0      0        2 
   9    chr9_9541660     AKia    A    G        0      0        2 
   9    chr9_9541660     AOna    A    G        0      0        2 
   9    chr9_9541660     ASom    A    G        0      0        2 
   9    chr9_9541660     HCab    A    G      0.5      1        2 
   9    chr9_9541660     HPrz    A    G        0      0        2 
   9    chr9_9541660     ZBoe    A    G        0      0        2 
   9    chr9_9541660     ZGre    A    G        0      0        2 
   9    chr9_9541660     ZHar    A    G        0      0        2 
   9    chr9_9541660   Sample    A    G        0      0        2 
   9    chr9_9551954     AAsi    G    A        0      0        2 
   9    chr9_9551954     AKia    G    A        0      0        2 
   9    chr9_9551954     AOna    G    A        0      0        2 
   9    chr9_9551954     ASom    G    A        0      0        2 
   9    chr9_9551954     HCab    G    A        1      2        2 
   9    chr9_9551954     HPrz    G    A        1      2        2 
   9    chr9_9551954     ZBoe    G    A        0      0        2 
   9    chr9_9551954     ZGre    G    A        0      0        2 
   9    chr9_9551954     ZHar    G    A        0      0        2 
   9    chr9_9551954   Sample    G    A        0      0        2 
   9    chr9_9556010     AAsi    G    A        0      0        2 
   9    chr9_9556010     AKia    G    A        0      0        2 
   9    chr9_9556010     AOna    G    A        1      2        2 
   9    chr9_9556010     ASom    G    A        0      0        2 
   9    chr9_9556010     HCab    G    A        0      0        2 
   9    chr9_9556010     HPrz    G    A        0      0        2 
   9    chr9_9556010     ZBoe    G    A        0      0        2 
   9    chr9_9556010     ZGre    G    A        0      0        2 
   9    chr9_9556010     ZHar    G    A        0      0        2 
   9    chr9_9556010   Sample    G    A        0      0        2 
   9    chr9_9558532     AAsi    A    C        0      0        2 
   9    chr9_9558532     AKia    A    C        0      0        2 
   9    chr9_9558532     AOna    A    C        0      0        2 
   9    chr9_9558532     ASom    A    C        0      0        2 
   9    chr9_9558532     HCab    A    C        1      2        2 
   9    chr9_9558532     HPrz    A    C        1      2        2 
   9    chr9_9558532     ZBoe    A    C        0      0        2 
   9    chr9_9558532     ZGre    A    C        0      0        2 
   9    chr9_9558532     ZHar    A    C        0      0        2 
   9    chr9_9558532   Sample    A    C        0      0        2 
   9    chr9_9558956     AAsi    C    A        0      0        2 
   9    chr9_9558956     AKia    C    A        0      0        2 
   9    chr9_9558956     AOna    C    A        0      0        2 
   9    chr9_9558956     ASom    C    A      0.5      1        2 
   9    chr9_9558956     HCab    C    A        0      0        2 
   9    chr9_9558956     HPrz    C    A        0      0        2 
   9    chr9_9558956     ZBoe    C    A        0      0        2 
   9    chr9_9558956     ZGre    C    A        0      0        2 
   9    chr9_9558956     ZHar    C    A        0      0        2 
   9    chr9_9558956   Sample    C    A        0      0        2 
   9    chr9_9559197     AAsi    T    C        0      0        2 
   9    chr9_9559197     AKia    T    C        0      0        2 
   9    chr9_9559197     AOna    T    C        0      0        2 
   9    chr9_9559197     ASom    T    C        0      0        2 
   9    chr9_9559197     HCab    T    C        0      0        2 
   9    chr9_9559197     HPrz    T    C        0      0        2 
   9    chr9_9559197     ZBoe    T    C        0      0        2 
   9    chr9_9559197     ZGre    T    C        1      2        2 
   9    chr9_9559197     ZHar    T    C        0      0        2 
   9    chr9_9559197   Sample    T    C        0      0        2 
   9    chr9_9561332     AAsi    C    T        0      0        2 
   9    chr9_9561332     AKia    C    T        0      0        2 
   9    chr9_9561332     AOna    C    T        0      0        2 
   9    chr9_9561332     ASom    C    T        0      0        2 
   9    chr9_9561332     HCab    C    T        1      2        2 
   9    chr9_9561332     HPrz    C    T        1      2        2 
   9    chr9_9561332     ZBoe    C    T        0      0        2 
   9    chr9_9561332     ZGre    C    T        0      0        2 
   9    chr9_9561332     ZHar    C    T        0      0        2 
   9    chr9_9561332   Sample    C    T        0      0        2 
   9    chr9_9563632     AAsi    A    G        0      0        2 
   9    chr9_9563632     AKia    A    G        0      0        2 
   9    chr9_9563632     AOna    A    G        0      0        2 
   9    chr9_9563632     ASom    A    G        0      0        2 
   9    chr9_9563632     HCab    A    G        1      2        2 
   9    chr9_9563632     HPrz    A    G        1      2        2 
   9    chr9_9563632     ZBoe    A    G        0      0        2 
   9    chr9_9563632     ZGre    A    G        0      0        2 
   9    chr9_9563632     ZHar    A    G        0      0        2 
   9    chr9_9563632   Sample    A    G        0      0        2 
   9    chr9_9566900     AAsi    G    T        0      0        2 
   9    chr9_9566900     AKia    G    T        0      0        2 
   9    chr9_9566900     AOna    G    T        0      0        2 
   9    chr9_9566900     ASom    G    T        0      0        2 
   9    chr9_9566900     HCab    G    T        0      0        2 
   9    chr9_9566900     HPrz    G    T        0      0        2 
   9    chr9_9566900     ZBoe    G    T        0      0        2 
   9    chr9_9566900     ZGre    G    T        1      2        2 
   9    chr9_9566900     ZHar    G    T        0      0        2 
   9    chr9_9566900   Sample    G    T        0      0        2 
   9    chr9_9578610     AAsi    G    A        0      0        2 
   9    chr9_9578610     AKia    G    A        0      0        2 
   9    chr9_9578610     AOna    G    A        1      2        2 
   9    chr9_9578610     ASom    G    A        0      0        2 
   9    chr9_9578610     HCab    G    A        0      0        2 
   9    chr9_9578610     HPrz    G    A        0      0        2 
   9    chr9_9578610     ZBoe    G    A        0      0        2 
   9    chr9_9578610     ZGre    G    A        0      0        2 
   9    chr9_9578610     ZHar    G    A        0      0        2 
   9    chr9_9578610   Sample    G    A        0      0        2 
   9    chr9_9579630     AAsi    A    G        1      2        2 
   9    chr9_9579630     AKia    A    G        0      0        2 
   9    chr9_9579630     AOna    A    G        0      0        2 
   9    chr9_9579630     ASom    A    G        0      0        2 
   9    chr9_9579630     HCab    A    G        0      0        2 
   9    chr9_9579630     HPrz    A    G        0      0        2 
   9    chr9_9579630     ZBoe    A    G        0      0        2 
   9    chr9_9579630     ZGre    A    G        0      0        2 
   9    chr9_9579630     ZHar    A    G        0      0        2 
   9    chr9_9579630   Sample    A    G        1      2        2 
   9    chr9_9579915     AAsi    A    G        0      0        2 
   9    chr9_9579915     AKia    A    G      0.5      1        2 
   9    chr9_9579915     AOna    A    G        0      0        2 
   9    chr9_9579915     ASom    A    G        0      0        2 
   9    chr9_9579915     HCab    A    G        0      0        2 
   9    chr9_9579915     HPrz    A    G        0      0        2 
   9    chr9_9579915     ZBoe    A    G        0      0        2 
   9    chr9_9579915     ZGre    A    G        0      0        2 
   9    chr9_9579915     ZHar    A    G        0      0        2 
   9    chr9_9579915   Sample    A    G        1      2        2 
   9    chr9_9580604     AAsi    C    A        0      0        2 
   9    chr9_9580604     AKia    C    A        0      0        2 
   9    chr9_9580604     AOna    C    A        0      0        2 
   9    chr9_9580604     ASom    C    A        0      0        2 
   9    chr9_9580604     HCab    C    A        0      0        2 
   9    chr9_9580604     HPrz    C    A        0      0        2 
   9    chr9_9580604     ZBoe    C    A        0      0        2 
   9    chr9_9580604     ZGre    C    A        0      0        2 
   9    chr9_9580604     ZHar    C    A      0.5      1        2 
   9    chr9_9580604   Sample    C    A        0      0        2 
   9    chr9_9580661     AAsi    T    G        0      0        2 
   9    chr9_9580661     AKia    T    G        0      0        2 
   9    chr9_9580661     AOna    T    G        0      0        2 
   9    chr9_9580661     ASom    T    G        0      0        2 
   9    chr9_9580661     HCab    T    G        1      2        2 
   9    chr9_9580661     HPrz    T    G        1      2        2 
   9    chr9_9580661     ZBoe    T    G        0      0        2 
   9    chr9_9580661     ZGre    T    G        0      0        2 
   9    chr9_9580661     ZHar    T    G        0      0        2 
   9    chr9_9580661   Sample    T    G        0      0        2 
   9    chr9_9585519     AAsi    C    A        0      0        2 
   9    chr9_9585519     AKia    C    A        0      0        2 
   9    chr9_9585519     AOna    C    A        0      0        2 
   9    chr9_9585519     ASom    C    A        0      0        2 
   9    chr9_9585519     HCab    C    A        0      0        2 
   9    chr9_9585519     HPrz    C    A        0      0        2 
   9    chr9_9585519     ZBoe    C    A        0      0        2 
   9    chr9_9585519     ZGre    C    A        0      0        2 
   9    chr9_9585519     ZHar    C    A      0.5      1        2 
   9    chr9_9585519   Sample    C    A        0      0        2 
   9    chr9_9605006     AAsi    T    G        0      0        2 
   9    chr9_9605006     AKia    T    G        0      0        2 
   9    chr9_9605006     AOna    T    G        0      0        2 
   9    chr9_9605006     ASom    T    G        0      0        2 
   9    chr9_9605006     HCab    T    G        1      2        2 
   9    chr9_9605006     HPrz    T    G        1      2        2 
   9    chr9_9605006     ZBoe    T    G        0      0        2 
   9    chr9_9605006     ZGre    T    G        0      0        2 
   9    chr9_9605006     ZHar    T    G        0      0        2 
   9    chr9_9605006   Sample    T    G        0      0        2 
   9    chr9_9608622     AAsi    T    G        0      0        2 
   9    chr9_9608622     AKia    T    G        0      0        2 
   9    chr9_9608622     AOna    T    G        0      0        2 
   9    chr9_9608622     ASom    T    G        0      0        2 
   9    chr9_9608622     HCab    T    G      0.5      1        2 
   9    chr9_9608622     HPrz    T    G        0      0        2 
   9    chr9_9608622     ZBoe    T    G        0      0        2 
   9    chr9_9608622     ZGre    T    G        0      0        2 
   9    chr9_9608622     ZHar    T    G        0      0        2 
   9    chr9_9608622   Sample    T    G        0      0        2 
   9    chr9_9611614     AAsi    G    A        1      2        2 
   9    chr9_9611614     AKia    G    A        1      2        2 
   9    chr9_9611614     AOna    G    A        1      2        2 
   9    chr9_9611614     ASom    G    A        1      2        2 
   9    chr9_9611614     HCab    G    A        0      0        2 
   9    chr9_9611614     HPrz    G    A        0      0        2 
   9    chr9_9611614     ZBoe    G    A        0      0        2 
   9    chr9_9611614     ZGre    G    A        0      0        2 
   9    chr9_9611614     ZHar    G    A        0      0        2 
   9    chr9_9611614   Sample    G    A        1      2        2 
   9    chr9_9613155     AAsi    G    A        0      0        2 
   9    chr9_9613155     AKia    G    A        0      0        2 
   9    chr9_9613155     AOna    G    A        0      0        2 
   9    chr9_9613155     ASom    G    A        0      0        2 
   9    chr9_9613155     HCab    G    A        0      0        2 
   9    chr9_9613155     HPrz    G    A        0      0        2 
   9    chr9_9613155     ZBoe    G    A        1      2        2 
   9    chr9_9613155     ZGre    G    A        0      0        2 
   9    chr9_9613155     ZHar    G    A        0      0        2 
   9    chr9_9613155   Sample    G    A        0      0        2 
   9    chr9_9635364     AAsi    G    A        0      0        2 
   9    chr9_9635364     AKia    G    A        0      0        2 
   9    chr9_9635364     AOna    G    A        0      0        2 
   9    chr9_9635364     ASom    G    A        0      0        2 
   9    chr9_9635364     HCab    G    A        1      2        2 
   9    chr9_9635364     HPrz    G    A        1      2        2 
   9    chr9_9635364     ZBoe    G    A        0      0        2 
   9    chr9_9635364     ZGre    G    A        0      0        2 
   9    chr9_9635364     ZHar    G    A        0      0        2 
   9    chr9_9635364   Sample    G    A        0      0        2 
   9    chr9_9635866     AAsi    C    T      0.5      1        2 
   9    chr9_9635866     AKia    C    T        0      0        2 
   9    chr9_9635866     AOna    C    T        0      0        2 
   9    chr9_9635866     ASom    C    T        0      0        2 
   9    chr9_9635866     HCab    C    T        0      0        2 
   9    chr9_9635866     HPrz    C    T        0      0        2 
   9    chr9_9635866     ZBoe    C    T        0      0        2 
   9    chr9_9635866     ZGre    C    T        0      0        2 
   9    chr9_9635866     ZHar    C    T        0      0        2 
   9    chr9_9635866   Sample    C    T        1      2        2 
   9    chr9_9651373     AAsi    A    G        0      0        2 
   9    chr9_9651373     AKia    A    G        0      0        2 
   9    chr9_9651373     AOna    A    G        0      0        2 
   9    chr9_9651373     ASom    A    G        0      0        2 
   9    chr9_9651373     HCab    A    G        0      0        2 
   9    chr9_9651373     HPrz    A    G        0      0        2 
   9    chr9_9651373     ZBoe    A    G        0      0        2 
   9    chr9_9651373     ZGre    A    G        0      0        2 
   9    chr9_9651373     ZHar    A    G        1      2        2 
   9    chr9_9651373   Sample    A    G        0      0        2 
   9    chr9_9664521     AAsi    A    G        0      0        2 
   9    chr9_9664521     AKia    A    G        0      0        2 
   9    chr9_9664521     AOna    A    G        1      2        2 
   9    chr9_9664521     ASom    A    G        0      0        2 
   9    chr9_9664521     HCab    A    G        0      0        2 
   9    chr9_9664521     HPrz    A    G        0      0        2 
   9    chr9_9664521     ZBoe    A    G        0      0        2 
   9    chr9_9664521     ZGre    A    G        0      0        2 
   9    chr9_9664521     ZHar    A    G        0      0        2 
   9    chr9_9664521   Sample    A    G        0      0        2 
   9    chr9_9674708     AAsi    C    T        0      0        2 
   9    chr9_9674708     AKia    C    T        1      2        2 
   9    chr9_9674708     AOna    C    T        0      0        2 
   9    chr9_9674708     ASom    C    T        0      0        2 
   9    chr9_9674708     HCab    C    T        0      0        2 
   9    chr9_9674708     HPrz    C    T        0      0        2 
   9    chr9_9674708     ZBoe    C    T        0      0        2 
   9    chr9_9674708     ZGre    C    T        0      0        2 
   9    chr9_9674708     ZHar    C    T        0      0        2 
   9    chr9_9674708   Sample    C    T        0      0        2 
   9    chr9_9678786     AAsi    A    G        0      0        2 
   9    chr9_9678786     AKia    A    G        0      0        2 
   9    chr9_9678786     AOna    A    G        0      0        2 
   9    chr9_9678786     ASom    A    G        0      0        2 
   9    chr9_9678786     HCab    A    G        0      0        2 
   9    chr9_9678786     HPrz    A    G        0      0        2 
   9    chr9_9678786     ZBoe    A    G        0      0        2 
   9    chr9_9678786     ZGre    A    G        1      2        2 
   9    chr9_9678786     ZHar    A    G        0      0        2 
   9    chr9_9678786   Sample    A    G        0      0        2 
   9    chr9_9679142     AAsi    C    T        1      2        2 
   9    chr9_9679142     AKia    C    T        0      0        2 
   9    chr9_9679142     AOna    C    T        0      0        2 
   9    chr9_9679142     ASom    C    T        0      0        2 
   9    chr9_9679142     HCab    C    T        0      0        2 
   9    chr9_9679142     HPrz    C    T        0      0        2 
   9    chr9_9679142     ZBoe    C    T        0      0        2 
   9    chr9_9679142     ZGre    C    T        0      0        2 
   9    chr9_9679142     ZHar    C    T        0      0        2 
   9    chr9_9679142   Sample    C    T        1      2        2 
   9    chr9_9687357     AAsi    G    A        0      0        2 
   9    chr9_9687357     AKia    G    A        0      0        2 
   9    chr9_9687357     AOna    G    A        0      0        2 
   9    chr9_9687357     ASom    G    A        0      0        2 
   9    chr9_9687357     HCab    G    A        0      0        2 
   9    chr9_9687357     HPrz    G    A        0      0        2 
   9    chr9_9687357     ZBoe    G    A        0      0        2 
   9    chr9_9687357     ZGre    G    A      0.5      1        2 
   9    chr9_9687357     ZHar    G    A        0      0        2 
   9    chr9_9687357   Sample    G    A        0      0        2 
   9    chr9_9687793     AAsi    G    A        0      0        2 
   9    chr9_9687793     AKia    G    A        0      0        2 
   9    chr9_9687793     AOna    G    A        0      0        2 
   9    chr9_9687793     ASom    G    A        0      0        2 
   9    chr9_9687793     HCab    G    A        1      2        2 
   9    chr9_9687793     HPrz    G    A        1      2        2 
   9    chr9_9687793     ZBoe    G    A        0      0        2 
   9    chr9_9687793     ZGre    G    A        0      0        2 
   9    chr9_9687793     ZHar    G    A        0      0        2 
   9    chr9_9687793   Sample    G    A        0      0        2 
   9    chr9_9700743     AAsi    C    A        0      0        2 
   9    chr9_9700743     AKia    C    A        0      0        2 
   9    chr9_9700743     AOna    C    A        0      0        2 
   9    chr9_9700743     ASom    C    A        0      0        2 
   9    chr9_9700743     HCab    C    A        0      0        2 
   9    chr9_9700743     HPrz    C    A        0      0        2 
   9    chr9_9700743     ZBoe    C    A        0      0        2 
   9    chr9_9700743     ZGre    C    A      0.5      1        2 
   9    chr9_9700743     ZHar    C    A        0      0        2 
   9    chr9_9700743   Sample    C    A        0      0        2 
   9    chr9_9703020     AAsi    G    T        0      0        2 
   9    chr9_9703020     AKia    G    T        1      2        2 
   9    chr9_9703020     AOna    G    T        1      2        2 
   9    chr9_9703020     ASom    G    T        0      0        2 
   9    chr9_9703020     HCab    G    T        0      0        2 
   9    chr9_9703020     HPrz    G    T        0      0        2 
   9    chr9_9703020     ZBoe    G    T        0      0        2 
   9    chr9_9703020     ZGre    G    T        0      0        2 
   9    chr9_9703020     ZHar    G    T        0      0        2 
   9    chr9_9703020   Sample    G    T        0      0        2 
   9    chr9_9704249     AAsi    C    T        0      0        2 
   9    chr9_9704249     AKia    C    T        0      0        2 
   9    chr9_9704249     AOna    C    T        0      0        2 
   9    chr9_9704249     ASom    C    T        0      0        2 
   9    chr9_9704249     HCab    C    T        0      0        2 
   9    chr9_9704249     HPrz    C    T        0      0        2 
   9    chr9_9704249     ZBoe    C    T      0.5      1        2 
   9    chr9_9704249     ZGre    C    T        0      0        2 
   9    chr9_9704249     ZHar    C    T        0      0        2 
   9    chr9_9704249   Sample    C    T        0      0        2 
   9    chr9_9704775     AAsi    A    C      0.5      1        2 
   9    chr9_9704775     AKia    A    C        0      0        2 
   9    chr9_9704775     AOna    A    C        0      0        2 
   9    chr9_9704775     ASom    A    C        0      0        2 
   9    chr9_9704775     HCab    A    C        0      0        2 
   9    chr9_9704775     HPrz    A    C        0      0        2 
   9    chr9_9704775     ZBoe    A    C        0      0        2 
   9    chr9_9704775     ZGre    A    C        0      0        2 
   9    chr9_9704775     ZHar    A    C        0      0        2 
   9    chr9_9704775   Sample    A    C        0      0        2 
   9    chr9_9706685     AAsi    G    C        0      0        2 
   9    chr9_9706685     AKia    G    C        1      2        2 
   9    chr9_9706685     AOna    G    C        0      0        2 
   9    chr9_9706685     ASom    G    C        0      0        2 
   9    chr9_9706685     HCab    G    C        0      0        2 
   9    chr9_9706685     HPrz    G    C        0      0        2 
   9    chr9_9706685     ZBoe    G    C        0      0        2 
   9    chr9_9706685     ZGre    G    C        0      0        2 
   9    chr9_9706685     ZHar    G    C        0      0        2 
   9    chr9_9706685   Sample    G    C        0      0        2 
   9    chr9_9711689     AAsi    C    A        0      0        2 
   9    chr9_9711689     AKia    C    A        0      0        2 
   9    chr9_9711689     AOna    C    A        0      0        2 
   9    chr9_9711689     ASom    C    A        0      0        2 
   9    chr9_9711689     HCab    C    A      0.5      1        2 
   9    chr9_9711689     HPrz    C    A        0      0        2 
   9    chr9_9711689     ZBoe    C    A        0      0        2 
   9    chr9_9711689     ZGre    C    A        0      0        2 
   9    chr9_9711689     ZHar    C    A        0      0        2 
   9    chr9_9711689   Sample    C    A        0      0        2 
   9    chr9_9713933     AAsi    G    T        0      0        2 
   9    chr9_9713933     AKia    G    T        0      0        2 
   9    chr9_9713933     AOna    G    T        0      0        2 
   9    chr9_9713933     ASom    G    T        0      0        2 
   9    chr9_9713933     HCab    G    T        0      0        2 
   9    chr9_9713933     HPrz    G    T        0      0        2 
   9    chr9_9713933     ZBoe    G    T      0.5      1        2 
   9    chr9_9713933     ZGre    G    T        0      0        2 
   9    chr9_9713933     ZHar    G    T        0      0        2 
   9    chr9_9713933   Sample    G    T        0      0        2 
   9    chr9_9720018     AAsi    G    A        0      0        2 
   9    chr9_9720018     AKia    G    A        0      0        2 
   9    chr9_9720018     AOna    G    A        0      0        2 
   9    chr9_9720018     ASom    G    A        0      0        2 
   9    chr9_9720018     HCab    G    A        0      0        2 
   9    chr9_9720018     HPrz    G    A        0      0        2 
   9    chr9_9720018     ZBoe    G    A        0      0        2 
   9    chr9_9720018     ZGre    G    A        0      0        2 
   9    chr9_9720018     ZHar    G    A        1      2        2 
   9    chr9_9720018   Sample    G    A        0      0        2 
   9    chr9_9726757     AAsi    C    A        0      0        2 
   9    chr9_9726757     AKia    C    A        0      0        2 
   9    chr9_9726757     AOna    C    A        0      0        2 
   9    chr9_9726757     ASom    C    A        0      0        2 
   9    chr9_9726757     HCab    C    A        1      2        2 
   9    chr9_9726757     HPrz    C    A        1      2        2 
   9    chr9_9726757     ZBoe    C    A        0      0        2 
   9    chr9_9726757     ZGre    C    A        0      0        2 
   9    chr9_9726757     ZHar    C    A        0      0        2 
   9    chr9_9726757   Sample    C    A        0      0        2 
   9    chr9_9730135     AAsi    A    G        0      0        2 
   9    chr9_9730135     AKia    A    G        0      0        2 
   9    chr9_9730135     AOna    A    G        0      0        2 
   9    chr9_9730135     ASom    A    G        0      0        2 
   9    chr9_9730135     HCab    A    G        1      2        2 
   9    chr9_9730135     HPrz    A    G        1      2        2 
   9    chr9_9730135     ZBoe    A    G        0      0        2 
   9    chr9_9730135     ZGre    A    G        0      0        2 
   9    chr9_9730135     ZHar    A    G        0      0        2 
   9    chr9_9730135   Sample    A    G        0      0        2 
   9    chr9_9754573     AAsi    G    C      0.5      1        2 
   9    chr9_9754573     AKia    G    C        0      0        2 
   9    chr9_9754573     AOna    G    C        0      0        2 
   9    chr9_9754573     ASom    G    C        0      0        2 
   9    chr9_9754573     HCab    G    C        0      0        2 
   9    chr9_9754573     HPrz    G    C        0      0        2 
   9    chr9_9754573     ZBoe    G    C        0      0        2 
   9    chr9_9754573     ZGre    G    C        0      0        2 
   9    chr9_9754573     ZHar    G    C        0      0        2 
   9    chr9_9754573   Sample    G    C        0      0        2 
   9    chr9_9763381     AAsi    C    T        0      0        2 
   9    chr9_9763381     AKia    C    T        0      0        2 
   9    chr9_9763381     AOna    C    T        0      0        2 
   9    chr9_9763381     ASom    C    T        0      0        2 
   9    chr9_9763381     HCab    C    T        1      2        2 
   9    chr9_9763381     HPrz    C    T        1      2        2 
   9    chr9_9763381     ZBoe    C    T        0      0        2 
   9    chr9_9763381     ZGre    C    T        0      0        2 
   9    chr9_9763381     ZHar    C    T        0      0        2 
   9    chr9_9763381   Sample    C    T        0      0        2 
   9    chr9_9780914     AAsi    G    A        1      2        2 
   9    chr9_9780914     AKia    G    A        0      0        2 
   9    chr9_9780914     AOna    G    A        0      0        2 
   9    chr9_9780914     ASom    G    A        1      2        2 
   9    chr9_9780914     HCab    G    A        0      0        2 
   9    chr9_9780914     HPrz    G    A        0      0        2 
   9    chr9_9780914     ZBoe    G    A        0      0        2 
   9    chr9_9780914     ZGre    G    A        0      0        2 
   9    chr9_9780914     ZHar    G    A        0      0        2 
   9    chr9_9780914   Sample    G    A        1      2        2 
   9    chr9_9790729     AAsi    C    T        0      0        2 
   9    chr9_9790729     AKia    C    T        0      0        2 
   9    chr9_9790729     AOna    C    T        0      0        2 
   9    chr9_9790729     ASom    C    T        1      2        2 
   9    chr9_9790729     HCab    C    T        0      0        2 
   9    chr9_9790729     HPrz    C    T        0      0        2 
   9    chr9_9790729     ZBoe    C    T        0      0        2 
   9    chr9_9790729     ZGre    C    T        0      0        2 
   9    chr9_9790729     ZHar    C    T        0      0        2 
   9    chr9_9790729   Sample    C    T        0      0        2 
   9    chr9_9791610     AAsi    G    A        0      0        2 
   9    chr9_9791610     AKia    G    A        0      0        2 
   9    chr9_9791610     AOna    G    A        0      0        2 
   9    chr9_9791610     ASom    G    A        0      0        2 
   9    chr9_9791610     HCab    G    A        0      0        2 
   9    chr9_9791610     HPrz    G    A        0      0        2 
   9    chr9_9791610     ZBoe    G    A        0      0        2 
   9    chr9_9791610     ZGre    G    A        1      2        2 
   9    chr9_9791610     ZHar    G    A        0      0        2 
   9    chr9_9791610   Sample    G    A        0      0        2 
   9    chr9_9799230     AAsi    G    C      0.5      1        2 
   9    chr9_9799230     AKia    G    C        0      0        2 
   9    chr9_9799230     AOna    G    C        0      0        2 
   9    chr9_9799230     ASom    G    C        0      0        2 
   9    chr9_9799230     HCab    G    C        0      0        2 
   9    chr9_9799230     HPrz    G    C        0      0        2 
   9    chr9_9799230     ZBoe    G    C        0      0        2 
   9    chr9_9799230     ZGre    G    C        0      0        2 
   9    chr9_9799230     ZHar    G    C        0      0        2 
   9    chr9_9799230   Sample    G    C        0      0        2 
   9    chr9_9800831     AAsi    C    T        1      2        2 
   9    chr9_9800831     AKia    C    T        0      0        2 
   9    chr9_9800831     AOna    C    T        0      0        2 
   9    chr9_9800831     ASom    C    T        1      2        2 
   9    chr9_9800831     HCab    C    T        0      0        2 
   9    chr9_9800831     HPrz    C    T        0      0        2 
   9    chr9_9800831     ZBoe    C    T        0      0        2 
   9    chr9_9800831     ZGre    C    T        0      0        2 
   9    chr9_9800831     ZHar    C    T        0      0        2 
   9    chr9_9800831   Sample    C    T        1      2        2 
   9    chr9_9809737     AAsi    C    A        0      0        2 
   9    chr9_9809737     AKia    C    A        0      0        2 
   9    chr9_9809737     AOna    C    A        0      0        2 
   9    chr9_9809737     ASom    C    A        0      0        2 
   9    chr9_9809737     HCab    C    A        0      0        2 
   9    chr9_9809737     HPrz    C    A        0      0        2 
   9    chr9_9809737     ZBoe    C    A        0      0        2 
   9    chr9_9809737     ZGre    C    A        1      2        2 
   9    chr9_9809737     ZHar    C    A        0      0        2 
   9    chr9_9809737   Sample    C    A        0      0        2 
   9    chr9_9822508     AAsi    G    C        0      0        2 
   9    chr9_9822508     AKia    G    C        0      0        2 
   9    chr9_9822508     AOna    G    C        0      0        2 
   9    chr9_9822508     ASom    G    C        0      0        2 
   9    chr9_9822508     HCab    G    C        0      0        2 
   9    chr9_9822508     HPrz    G    C        0      0        2 
   9    chr9_9822508     ZBoe    G    C        0      0        2 
   9    chr9_9822508     ZGre    G    C        1      2        2 
   9    chr9_9822508     ZHar    G    C        0      0        2 
   9    chr9_9822508   Sample    G    C        0      0        2 
   9    chr9_9823581     AAsi    A    C        0      0        2 
   9    chr9_9823581     AKia    A    C        0      0        2 
   9    chr9_9823581     AOna    A    C        0      0        2 
   9    chr9_9823581     ASom    A    C        0      0        2 
   9    chr9_9823581     HCab    A    C        0      0        2 
   9    chr9_9823581     HPrz    A    C        0      0        2 
   9    chr9_9823581     ZBoe    A    C        0      0        2 
   9    chr9_9823581     ZGre    A    C        0      0        2 
   9    chr9_9823581     ZHar    A    C        1      2        2 
   9    chr9_9823581   Sample    A    C        0      0        2 
   9    chr9_9827602     AAsi    G    A      0.5      1        2 
   9    chr9_9827602     AKia    G    A        0      0        2 
   9    chr9_9827602     AOna    G    A        0      0        2 
   9    chr9_9827602     ASom    G    A        0      0        2 
   9    chr9_9827602     HCab    G    A        0      0        2 
   9    chr9_9827602     HPrz    G    A        0      0        2 
   9    chr9_9827602     ZBoe    G    A        0      0        2 
   9    chr9_9827602     ZGre    G    A        0      0        2 
   9    chr9_9827602     ZHar    G    A        0      0        2 
   9    chr9_9827602   Sample    G    A        0      0        2 
   9    chr9_9828766     AAsi    A    T        1      2        2 
   9    chr9_9828766     AKia    A    T        0      0        2 
   9    chr9_9828766     AOna    A    T        0      0        2 
   9    chr9_9828766     ASom    A    T        1      2        2 
   9    chr9_9828766     HCab    A    T        0      0        2 
   9    chr9_9828766     HPrz    A    T        0      0        2 
   9    chr9_9828766     ZBoe    A    T        0      0        2 
   9    chr9_9828766     ZGre    A    T        0      0        2 
   9    chr9_9828766     ZHar    A    T        0      0        2 
   9    chr9_9828766   Sample    A    T        1      2        2 
   9    chr9_9828787     AAsi    T    C        0      0        2 
   9    chr9_9828787     AKia    T    C        0      0        2 
   9    chr9_9828787     AOna    T    C        0      0        2 
   9    chr9_9828787     ASom    T    C      0.5      1        2 
   9    chr9_9828787     HCab    T    C        0      0        2 
   9    chr9_9828787     HPrz    T    C        0      0        2 
   9    chr9_9828787     ZBoe    T    C        0      0        2 
   9    chr9_9828787     ZGre    T    C        0      0        2 
   9    chr9_9828787     ZHar    T    C        0      0        2 
   9    chr9_9828787   Sample    T    C        0      0        2 
   9    chr9_9833143     AAsi    T    G        0      0        2 
   9    chr9_9833143     AKia    T    G        0      0        2 
   9    chr9_9833143     AOna    T    G        0      0        2 
   9    chr9_9833143     ASom    T    G        0      0        2 
   9    chr9_9833143     HCab    T    G        0      0        2 
   9    chr9_9833143     HPrz    T    G        0      0        2 
   9    chr9_9833143     ZBoe    T    G        0      0        2 
   9    chr9_9833143     ZGre    T    G        1      2        2 
   9    chr9_9833143     ZHar    T    G        0      0        2 
   9    chr9_9833143   Sample    T    G        0      0        2 
   9    chr9_9833221     AAsi    G    T        0      0        2 
   9    chr9_9833221     AKia    G    T        0      0        2 
   9    chr9_9833221     AOna    G    T        0      0        2 
   9    chr9_9833221     ASom    G    T        0      0        2 
   9    chr9_9833221     HCab    G    T        1      2        2 
   9    chr9_9833221     HPrz    G    T        1      2        2 
   9    chr9_9833221     ZBoe    G    T        0      0        2 
   9    chr9_9833221     ZGre    G    T        0      0        2 
   9    chr9_9833221     ZHar    G    T        0      0        2 
   9    chr9_9833221   Sample    G    T        0      0        2 
   9    chr9_9839102     AAsi    T    C        0      0        2 
   9    chr9_9839102     AKia    T    C        0      0        2 
   9    chr9_9839102     AOna    T    C        0      0        2 
   9    chr9_9839102     ASom    T    C        0      0        2 
   9    chr9_9839102     HCab    T    C        1      2        2 
   9    chr9_9839102     HPrz    T    C        1      2        2 
   9    chr9_9839102     ZBoe    T    C        0      0        2 
   9    chr9_9839102     ZGre    T    C        0      0        2 
   9    chr9_9839102     ZHar    T    C        0      0        2 
   9    chr9_9839102   Sample    T    C        0      0        2 
   9    chr9_9842569     AAsi    T    C        0      0        2 
   9    chr9_9842569     AKia    T    C        0      0        2 
   9    chr9_9842569     AOna    T    C        0      0        2 
   9    chr9_9842569     ASom    T    C        0      0        2 
   9    chr9_9842569     HCab    T    C        1      2        2 
   9    chr9_9842569     HPrz    T    C        1      2        2 
   9    chr9_9842569     ZBoe    T    C        0      0        2 
   9    chr9_9842569     ZGre    T    C        0      0        2 
   9    chr9_9842569     ZHar    T    C        0      0        2 
   9    chr9_9842569   Sample    T    C        0      0        2 
   9    chr9_9847205     AAsi    C    T        0      0        2 
   9    chr9_9847205     AKia    C    T        1      2        2 
   9    chr9_9847205     AOna    C    T        0      0        2 
   9    chr9_9847205     ASom    C    T        0      0        2 
   9    chr9_9847205     HCab    C    T        0      0        2 
   9    chr9_9847205     HPrz    C    T        0      0        2 
   9    chr9_9847205     ZBoe    C    T        0      0        2 
   9    chr9_9847205     ZGre    C    T        0      0        2 
   9    chr9_9847205     ZHar    C    T        0      0        2 
   9    chr9_9847205   Sample    C    T        0      0        2 
   9    chr9_9856545     AAsi    C    T        0      0        2 
   9    chr9_9856545     AKia    C    T        0      0        2 
   9    chr9_9856545     AOna    C    T        0      0        2 
   9    chr9_9856545     ASom    C    T        0      0        2 
   9    chr9_9856545     HCab    C    T        0      0        2 
   9    chr9_9856545     HPrz    C    T        0      0        2 
   9    chr9_9856545     ZBoe    C    T      0.5      1        2 
   9    chr9_9856545     ZGre    C    T        0      0        2 
   9    chr9_9856545     ZHar    C    T        0      0        2 
   9    chr9_9856545   Sample    C    T        0      0        2 
   9    chr9_9858766     AAsi    A    G        0      0        2 
   9    chr9_9858766     AKia    A    G        0      0        2 
   9    chr9_9858766     AOna    A    G        0      0        2 
   9    chr9_9858766     ASom    A    G        0      0        2 
   9    chr9_9858766     HCab    A    G        0      0        2 
   9    chr9_9858766     HPrz    A    G        0      0        2 
   9    chr9_9858766     ZBoe    A    G      0.5      1        2 
   9    chr9_9858766     ZGre    A    G        0      0        2 
   9    chr9_9858766     ZHar    A    G        0      0        2 
   9    chr9_9858766   Sample    A    G        0      0        2 
   9    chr9_9865319     AAsi    A    G        0      0        2 
   9    chr9_9865319     AKia    A    G        0      0        2 
   9    chr9_9865319     AOna    A    G        0      0        2 
   9    chr9_9865319     ASom    A    G        0      0        2 
   9    chr9_9865319     HCab    A    G        0      0        2 
   9    chr9_9865319     HPrz    A    G        0      0        2 
   9    chr9_9865319     ZBoe    A    G      0.5      1        2 
   9    chr9_9865319     ZGre    A    G        0      0        2 
   9    chr9_9865319     ZHar    A    G        0      0        2 
   9    chr9_9865319   Sample    A    G        0      0        2 
   9    chr9_9873883     AAsi    G    T        0      0        2 
   9    chr9_9873883     AKia    G    T      0.5      1        2 
   9    chr9_9873883     AOna    G    T        0      0        2 
   9    chr9_9873883     ASom    G    T        0      0        2 
   9    chr9_9873883     HCab    G    T        0      0        2 
   9    chr9_9873883     HPrz    G    T        0      0        2 
   9    chr9_9873883     ZBoe    G    T        0      0        2 
   9    chr9_9873883     ZGre    G    T        0      0        2 
   9    chr9_9873883     ZHar    G    T        0      0        2 
   9    chr9_9873883   Sample    G    T        0      0        2 
   9    chr9_9874884     AAsi    C    G        0      0        2 
   9    chr9_9874884     AKia    C    G        0      0        2 
   9    chr9_9874884     AOna    C    G        0      0        2 
   9    chr9_9874884     ASom    C    G        0      0        2 
   9    chr9_9874884     HCab    C    G        0      0        2 
   9    chr9_9874884     HPrz    C    G        0      0        2 
   9    chr9_9874884     ZBoe    C    G        1      2        2 
   9    chr9_9874884     ZGre    C    G        0      0        2 
   9    chr9_9874884     ZHar    C    G        0      0        2 
   9    chr9_9874884   Sample    C    G        0      0        2 
   9    chr9_9875435     AAsi    C    A        0      0        2 
   9    chr9_9875435     AKia    C    A        0      0        2 
   9    chr9_9875435     AOna    C    A        0      0        2 
   9    chr9_9875435     ASom    C    A        0      0        2 
   9    chr9_9875435     HCab    C    A        0      0        2 
   9    chr9_9875435     HPrz    C    A        0      0        2 
   9    chr9_9875435     ZBoe    C    A        1      2        2 
   9    chr9_9875435     ZGre    C    A        0      0        2 
   9    chr9_9875435     ZHar    C    A        0      0        2 
   9    chr9_9875435   Sample    C    A        0      0        2 
   9    chr9_9878279     AAsi    T    C        0      0        2 
   9    chr9_9878279     AKia    T    C        0      0        2 
   9    chr9_9878279     AOna    T    C        0      0        2 
   9    chr9_9878279     ASom    T    C        0      0        2 
   9    chr9_9878279     HCab    T    C        0      0        2 
   9    chr9_9878279     HPrz    T    C      0.5      1        2 
   9    chr9_9878279     ZBoe    T    C        0      0        2 
   9    chr9_9878279     ZGre    T    C        0      0        2 
   9    chr9_9878279     ZHar    T    C        0      0        2 
   9    chr9_9878279   Sample    T    C        0      0        2 
   9    chr9_9892828     AAsi    T    A        0      0        2 
   9    chr9_9892828     AKia    T    A        0      0        2 
   9    chr9_9892828     AOna    T    A        0      0        2 
   9    chr9_9892828     ASom    T    A        0      0        2 
   9    chr9_9892828     HCab    T    A        1      2        2 
   9    chr9_9892828     HPrz    T    A        1      2        2 
   9    chr9_9892828     ZBoe    T    A        0      0        2 
   9    chr9_9892828     ZGre    T    A        0      0        2 
   9    chr9_9892828     ZHar    T    A        0      0        2 
   9    chr9_9892828   Sample    T    A        0      0        2 
   9    chr9_9907017     AAsi    T    C        0      0        2 
   9    chr9_9907017     AKia    T    C        0      0        2 
   9    chr9_9907017     AOna    T    C        0      0        2 
   9    chr9_9907017     ASom    T    C        0      0        2 
   9    chr9_9907017     HCab    T    C        0      0        2 
   9    chr9_9907017     HPrz    T    C        0      0        2 
   9    chr9_9907017     ZBoe    T    C        0      0        2 
   9    chr9_9907017     ZGre    T    C        0      0        2 
   9    chr9_9907017     ZHar    T    C        1      2        2 
   9    chr9_9907017   Sample    T    C        0      0        2 
   9    chr9_9917406     AAsi    A    G        0      0        2 
   9    chr9_9917406     AKia    A    G        0      0        2 
   9    chr9_9917406     AOna    A    G      0.5      1        2 
   9    chr9_9917406     ASom    A    G        0      0        2 
   9    chr9_9917406     HCab    A    G        0      0        2 
   9    chr9_9917406     HPrz    A    G        0      0        2 
   9    chr9_9917406     ZBoe    A    G        0      0        2 
   9    chr9_9917406     ZGre    A    G        0      0        2 
   9    chr9_9917406     ZHar    A    G        0      0        2 
   9    chr9_9917406   Sample    A    G        0      0        2 
   9    chr9_9921983     AAsi    C    T        0      0        2 
   9    chr9_9921983     AKia    C    T        1      2        2 
   9    chr9_9921983     AOna    C    T        1      2        2 
   9    chr9_9921983     ASom    C    T        0      0        2 
   9    chr9_9921983     HCab    C    T        1      2        2 
   9    chr9_9921983     HPrz    C    T        1      2        2 
   9    chr9_9921983     ZBoe    C    T        0      0        2 
   9    chr9_9921983     ZGre    C    T        0      0        2 
   9    chr9_9921983     ZHar    C    T        0      0        2 
   9    chr9_9921983   Sample    C    T        0      0        2 
   9    chr9_9926264     AAsi    T    C        0      0        2 
   9    chr9_9926264     AKia    T    C        0      0        2 
   9    chr9_9926264     AOna    T    C        0      0        2 
   9    chr9_9926264     ASom    T    C        0      0        2 
   9    chr9_9926264     HCab    T    C      0.5      1        2 
   9    chr9_9926264     HPrz    T    C      0.5      1        2 
   9    chr9_9926264     ZBoe    T    C        0      0        2 
   9    chr9_9926264     ZGre    T    C        0      0        2 
   9    chr9_9926264     ZHar    T    C        0      0        2 
   9    chr9_9926264   Sample    T    C        0      0        2 
   9    chr9_9931460     AAsi    A    G        0      0        2 
   9    chr9_9931460     AKia    A    G      0.5      1        2 
   9    chr9_9931460     AOna    A    G        0      0        2 
   9    chr9_9931460     ASom    A    G        0      0        2 
   9    chr9_9931460     HCab    A    G        0      0        2 
   9    chr9_9931460     HPrz    A    G        0      0        2 
   9    chr9_9931460     ZBoe    A    G        1      2        2 
   9    chr9_9931460     ZGre    A    G        0      0        2 
   9    chr9_9931460     ZHar    A    G        0      0        2 
   9    chr9_9931460   Sample    A    G        0      0        2 
   9    chr9_9932975     AAsi    T    G        0      0        2 
   9    chr9_9932975     AKia    T    G        1      2        2 
   9    chr9_9932975     AOna    T    G        0      0        2 
   9    chr9_9932975     ASom    T    G        0      0        2 
   9    chr9_9932975     HCab    T    G        0      0        2 
   9    chr9_9932975     HPrz    T    G        0      0        2 
   9    chr9_9932975     ZBoe    T    G        0      0        2 
   9    chr9_9932975     ZGre    T    G        0      0        2 
   9    chr9_9932975     ZHar    T    G        0      0        2 
   9    chr9_9932975   Sample    T    G        0      0        2 
   9    chr9_9935975     AAsi    T    A        0      0        2 
   9    chr9_9935975     AKia    T    A        0      0        2 
   9    chr9_9935975     AOna    T    A        0      0        2 
   9    chr9_9935975     ASom    T    A        0      0        2 
   9    chr9_9935975     HCab    T    A        1      2        2 
   9    chr9_9935975     HPrz    T    A        1      2        2 
   9    chr9_9935975     ZBoe    T    A        0      0        2 
   9    chr9_9935975     ZGre    T    A        0      0        2 
   9    chr9_9935975     ZHar    T    A        0      0        2 
   9    chr9_9935975   Sample    T    A        0      0        2 
   9    chr9_9936267     AAsi    A    T      0.5      1        2 
   9    chr9_9936267     AKia    A    T        0      0        2 
   9    chr9_9936267     AOna    A    T        0      0        2 
   9    chr9_9936267     ASom    A    T        0      0        2 
   9    chr9_9936267     HCab    A    T        0      0        2 
   9    chr9_9936267     HPrz    A    T        0      0        2 
   9    chr9_9936267     ZBoe    A    T        0      0        2 
   9    chr9_9936267     ZGre    A    T        0      0        2 
   9    chr9_9936267     ZHar    A    T        0      0        2 
   9    chr9_9936267   Sample    A    T        0      0        2 
   9    chr9_9942413     AAsi    C    A        0      0        2 
   9    chr9_9942413     AKia    C    A        0      0        2 
   9    chr9_9942413     AOna    C    A        0      0        2 
   9    chr9_9942413     ASom    C    A        0      0        2 
   9    chr9_9942413     HCab    C    A        1      2        2 
   9    chr9_9942413     HPrz    C    A        1      2        2 
   9    chr9_9942413     ZBoe    C    A        0      0        2 
   9    chr9_9942413     ZGre    C    A        0      0        2 
   9    chr9_9942413     ZHar    C    A        0      0        2 
   9    chr9_9942413   Sample    C    A        0      0        2 
   9    chr9_9942741     AAsi    A    G        0      0        2 
   9    chr9_9942741     AKia    A    G        0      0        2 
   9    chr9_9942741     AOna    A    G        0      0        2 
   9    chr9_9942741     ASom    A    G        0      0        2 
   9    chr9_9942741     HCab    A    G        1      2        2 
   9    chr9_9942741     HPrz    A    G        1      2        2 
   9    chr9_9942741     ZBoe    A    G        0      0        2 
   9    chr9_9942741     ZGre    A    G        0      0        2 
   9    chr9_9942741     ZHar    A    G        0      0        2 
   9    chr9_9942741   Sample    A    G        0      0        2 
   9    chr9_9944214     AAsi    A    C      0.5      1        2 
   9    chr9_9944214     AKia    A    C        0      0        2 
   9    chr9_9944214     AOna    A    C        0      0        2 
   9    chr9_9944214     ASom    A    C        0      0        2 
   9    chr9_9944214     HCab    A    C        0      0        2 
   9    chr9_9944214     HPrz    A    C        0      0        2 
   9    chr9_9944214     ZBoe    A    C        0      0        2 
   9    chr9_9944214     ZGre    A    C        0      0        2 
   9    chr9_9944214     ZHar    A    C        0      0        2 
   9    chr9_9944214   Sample    A    C        0      0        2 
   9    chr9_9950110     AAsi    C    A        0      0        2 
   9    chr9_9950110     AKia    C    A        0      0        2 
   9    chr9_9950110     AOna    C    A      0.5      1        2 
   9    chr9_9950110     ASom    C    A        0      0        2 
   9    chr9_9950110     HCab    C    A        0      0        2 
   9    chr9_9950110     HPrz    C    A        0      0        2 
   9    chr9_9950110     ZBoe    C    A        0      0        2 
   9    chr9_9950110     ZGre    C    A        0      0        2 
   9    chr9_9950110     ZHar    C    A        0      0        2 
   9    chr9_9950110   Sample    C    A        0      0        2 
   9    chr9_9950144     AAsi    G    A        0      0        2 
   9    chr9_9950144     AKia    G    A        0      0        2 
   9    chr9_9950144     AOna    G    A        0      0        2 
   9    chr9_9950144     ASom    G    A        0      0        2 
   9    chr9_9950144     HCab    G    A        1      2        2 
   9    chr9_9950144     HPrz    G    A        1      2        2 
   9    chr9_9950144     ZBoe    G    A        0      0        2 
   9    chr9_9950144     ZGre    G    A        0      0        2 
   9    chr9_9950144     ZHar    G    A        0      0        2 
   9    chr9_9950144   Sample    G    A        0      0        2 
   9    chr9_9956187     AAsi    T    C        0      0        2 
   9    chr9_9956187     AKia    T    C        0      0        2 
   9    chr9_9956187     AOna    T    C        0      0        2 
   9    chr9_9956187     ASom    T    C        0      0        2 
   9    chr9_9956187     HCab    T    C        0      0        2 
   9    chr9_9956187     HPrz    T    C      0.5      1        2 
   9    chr9_9956187     ZBoe    T    C        0      0        2 
   9    chr9_9956187     ZGre    T    C        0      0        2 
   9    chr9_9956187     ZHar    T    C        0      0        2 
   9    chr9_9956187   Sample    T    C        0      0        2 
   9    chr9_9957746     AAsi    C    T        0      0        2 
   9    chr9_9957746     AKia    C    T        0      0        2 
   9    chr9_9957746     AOna    C    T        0      0        2 
   9    chr9_9957746     ASom    C    T        0      0        2 
   9    chr9_9957746     HCab    C    T      0.5      1        2 
   9    chr9_9957746     HPrz    C    T      0.5      1        2 
   9    chr9_9957746     ZBoe    C    T        0      0        2 
   9    chr9_9957746     ZGre    C    T        0      0        2 
   9    chr9_9957746     ZHar    C    T        0      0        2 
   9    chr9_9957746   Sample    C    T        0      0        2 
   9    chr9_9968478     AAsi    A    G        0      0        2 
   9    chr9_9968478     AKia    A    G        0      0        2 
   9    chr9_9968478     AOna    A    G        0      0        2 
   9    chr9_9968478     ASom    A    G        0      0        2 
   9    chr9_9968478     HCab    A    G        0      0        2 
   9    chr9_9968478     HPrz    A    G        0      0        2 
   9    chr9_9968478     ZBoe    A    G        0      0        2 
   9    chr9_9968478     ZGre    A    G        1      2        2 
   9    chr9_9968478     ZHar    A    G        0      0        2 
   9    chr9_9968478   Sample    A    G        0      0        2 
   9    chr9_9980416     AAsi    G    A        0      0        2 
   9    chr9_9980416     AKia    G    A        0      0        2 
   9    chr9_9980416     AOna    G    A        0      0        2 
   9    chr9_9980416     ASom    G    A        0      0        2 
   9    chr9_9980416     HCab    G    A        0      0        2 
   9    chr9_9980416     HPrz    G    A        0      0        2 
   9    chr9_9980416     ZBoe    G    A        0      0        2 
   9    chr9_9980416     ZGre    G    A        0      0        2 
   9    chr9_9980416     ZHar    G    A      0.5      1        2 
   9    chr9_9980416   Sample    G    A        0      0        2 
   9    chr9_9983043     AAsi    A    T        0      0        2 
   9    chr9_9983043     AKia    A    T        1      2        2 
   9    chr9_9983043     AOna    A    T        0      0        2 
   9    chr9_9983043     ASom    A    T        0      0        2 
   9    chr9_9983043     HCab    A    T        0      0        2 
   9    chr9_9983043     HPrz    A    T        0      0        2 
   9    chr9_9983043     ZBoe    A    T        0      0        2 
   9    chr9_9983043     ZGre    A    T        0      0        2 
   9    chr9_9983043     ZHar    A    T        0      0        2 
   9    chr9_9983043   Sample    A    T        0      0        2 
   9    chr9_9986553     AAsi    C    T        0      0        2 
   9    chr9_9986553     AKia    C    T        0      0        2 
   9    chr9_9986553     AOna    C    T        0      0        2 
   9    chr9_9986553     ASom    C    T        0      0        2 
   9    chr9_9986553     HCab    C    T        1      2        2 
   9    chr9_9986553     HPrz    C    T        1      2        2 
   9    chr9_9986553     ZBoe    C    T        0      0        2 
   9    chr9_9986553     ZGre    C    T        0      0        2 
   9    chr9_9986553     ZHar    C    T        0      0        2 
   9    chr9_9986553   Sample    C    T        0      0        2 
   9    chr9_9993318     AAsi    A    G        0      0        2 
   9    chr9_9993318     AKia    A    G        0      0        2 
   9    chr9_9993318     AOna    A    G        0      0        2 
   9    chr9_9993318     ASom    A    G        0      0        2 
   9    chr9_9993318     HCab    A    G        0      0        2 
   9    chr9_9993318     HPrz    A    G        0      0        2 
   9    chr9_9993318     ZBoe    A    G        1      2        2 
   9    chr9_9993318     ZGre    A    G        0      0        2 
   9    chr9_9993318     ZHar    A    G        0      0        2 
   9    chr9_9993318   Sample    A    G        0      0        2 
   9    chr9_9997443     AAsi    C    G        0      0        2 
   9    chr9_9997443     AKia    C    G        0      0        2 
   9    chr9_9997443     AOna    C    G        0      0        2 
   9    chr9_9997443     ASom    C    G        0      0        2 
   9    chr9_9997443     HCab    C    G        1      2        2 
   9    chr9_9997443     HPrz    C    G        1      2        2 
   9    chr9_9997443     ZBoe    C    G        0      0        2 
   9    chr9_9997443     ZGre    C    G        0      0        2 
   9    chr9_9997443     ZHar    C    G        0      0        2 
   9    chr9_9997443   Sample    C    G        0      0        2 
   9   chr9_10008828     AAsi    A    G        0      0        2 
   9   chr9_10008828     AKia    A    G        0      0        2 
   9   chr9_10008828     AOna    A    G        0      0        2 
   9   chr9_10008828     ASom    A    G        1      2        2 
   9   chr9_10008828     HCab    A    G        0      0        2 
   9   chr9_10008828     HPrz    A    G        0      0        2 
   9   chr9_10008828     ZBoe    A    G        0      0        2 
   9   chr9_10008828     ZGre    A    G        0      0        2 
   9   chr9_10008828     ZHar    A    G        0      0        2 
   9   chr9_10008828   Sample    A    G        0      0        2 
   9   chr9_10014488     AAsi    G    T        0      0        2 
   9   chr9_10014488     AKia    G    T        0      0        2 
   9   chr9_10014488     AOna    G    T        0      0        2 
   9   chr9_10014488     ASom    G    T        0      0        2 
   9   chr9_10014488     HCab    G    T        0      0        2 
   9   chr9_10014488     HPrz    G    T        0      0        2 
   9   chr9_10014488     ZBoe    G    T        1      2        2 
   9   chr9_10014488     ZGre    G    T        1      2        2 
   9   chr9_10014488     ZHar    G    T        1      2        2 
   9   chr9_10014488   Sample    G    T        0      0        2 
   9   chr9_10026687     AAsi    T    C        0      0        2 
   9   chr9_10026687     AKia    T    C        0      0        2 
   9   chr9_10026687     AOna    T    C        0      0        2 
   9   chr9_10026687     ASom    T    C        0      0        2 
   9   chr9_10026687     HCab    T    C        0      0        2 
   9   chr9_10026687     HPrz    T    C        0      0        2 
   9   chr9_10026687     ZBoe    T    C      0.5      1        2 
   9   chr9_10026687     ZGre    T    C        0      0        2 
   9   chr9_10026687     ZHar    T    C        0      0        2 
   9   chr9_10026687   Sample    T    C        0      0        2 
   9   chr9_10033460     AAsi    T    C        0      0        2 
   9   chr9_10033460     AKia    T    C        0      0        2 
   9   chr9_10033460     AOna    T    C        0      0        2 
   9   chr9_10033460     ASom    T    C        0      0        2 
   9   chr9_10033460     HCab    T    C        1      2        2 
   9   chr9_10033460     HPrz    T    C        1      2        2 
   9   chr9_10033460     ZBoe    T    C        0      0        2 
   9   chr9_10033460     ZGre    T    C        0      0        2 
   9   chr9_10033460     ZHar    T    C        0      0        2 
   9   chr9_10033460   Sample    T    C        0      0        2 
   9   chr9_10051177     AAsi    C    T        0      0        2 
   9   chr9_10051177     AKia    C    T        0      0        2 
   9   chr9_10051177     AOna    C    T        0      0        2 
   9   chr9_10051177     ASom    C    T        0      0        2 
   9   chr9_10051177     HCab    C    T        0      0        2 
   9   chr9_10051177     HPrz    C    T        0      0        2 
   9   chr9_10051177     ZBoe    C    T        0      0        2 
   9   chr9_10051177     ZGre    C    T        0      0        2 
   9   chr9_10051177     ZHar    C    T        1      2        2 
   9   chr9_10051177   Sample    C    T        0      0        2 
   9   chr9_10053638     AAsi    C    T        0      0        2 
   9   chr9_10053638     AKia    C    T        0      0        2 
   9   chr9_10053638     AOna    C    T        0      0        2 
   9   chr9_10053638     ASom    C    T        0      0        2 
   9   chr9_10053638     HCab    C    T        1      2        2 
   9   chr9_10053638     HPrz    C    T        1      2        2 
   9   chr9_10053638     ZBoe    C    T        0      0        2 
   9   chr9_10053638     ZGre    C    T        0      0        2 
   9   chr9_10053638     ZHar    C    T        0      0        2 
   9   chr9_10053638   Sample    C    T        0      0        2 
   9   chr9_10056945     AAsi    C    G      0.5      1        2 
   9   chr9_10056945     AKia    C    G        0      0        2 
   9   chr9_10056945     AOna    C    G        0      0        2 
   9   chr9_10056945     ASom    C    G        1      2        2 
   9   chr9_10056945     HCab    C    G        0      0        2 
   9   chr9_10056945     HPrz    C    G        0      0        2 
   9   chr9_10056945     ZBoe    C    G        0      0        2 
   9   chr9_10056945     ZGre    C    G        0      0        2 
   9   chr9_10056945     ZHar    C    G        0      0        2 
   9   chr9_10056945   Sample    C    G        1      2        2 
   9   chr9_10060811     AAsi    A    G        0      0        2 
   9   chr9_10060811     AKia    A    G        1      2        2 
   9   chr9_10060811     AOna    A    G      0.5      1        2 
   9   chr9_10060811     ASom    A    G        0      0        2 
   9   chr9_10060811     HCab    A    G        0      0        2 
   9   chr9_10060811     HPrz    A    G        0      0        2 
   9   chr9_10060811     ZBoe    A    G        0      0        2 
   9   chr9_10060811     ZGre    A    G        0      0        2 
   9   chr9_10060811     ZHar    A    G        0      0        2 
   9   chr9_10060811   Sample    A    G        0      0        2 
   9   chr9_10069278     AAsi    A    C        0      0        2 
   9   chr9_10069278     AKia    A    C        0      0        2 
   9   chr9_10069278     AOna    A    C        0      0        2 
   9   chr9_10069278     ASom    A    C        0      0        2 
   9   chr9_10069278     HCab    A    C        0      0        2 
   9   chr9_10069278     HPrz    A    C        0      0        2 
   9   chr9_10069278     ZBoe    A    C        0      0        2 
   9   chr9_10069278     ZGre    A    C        0      0        2 
   9   chr9_10069278     ZHar    A    C        1      2        2 
   9   chr9_10069278   Sample    A    C        0      0        2 
   9   chr9_10077034     AAsi    T    C        0      0        2 
   9   chr9_10077034     AKia    T    C        0      0        2 
   9   chr9_10077034     AOna    T    C        0      0        2 
   9   chr9_10077034     ASom    T    C        1      2        2 
   9   chr9_10077034     HCab    T    C        0      0        2 
   9   chr9_10077034     HPrz    T    C        0      0        2 
   9   chr9_10077034     ZBoe    T    C        0      0        2 
   9   chr9_10077034     ZGre    T    C        0      0        2 
   9   chr9_10077034     ZHar    T    C        0      0        2 
   9   chr9_10077034   Sample    T    C        0      0        2 
   9   chr9_10079582     AAsi    A    G        0      0        2 
   9   chr9_10079582     AKia    A    G        1      2        2 
   9   chr9_10079582     AOna    A    G        1      2        2 
   9   chr9_10079582     ASom    A    G        0      0        2 
   9   chr9_10079582     HCab    A    G        0      0        2 
   9   chr9_10079582     HPrz    A    G        0      0        2 
   9   chr9_10079582     ZBoe    A    G        0      0        2 
   9   chr9_10079582     ZGre    A    G        0      0        2 
   9   chr9_10079582     ZHar    A    G        0      0        2 
   9   chr9_10079582   Sample    A    G        0      0        2 
   9   chr9_10082514     AAsi    A    C        0      0        2 
   9   chr9_10082514     AKia    A    C      0.5      1        2 
   9   chr9_10082514     AOna    A    C        0      0        2 
   9   chr9_10082514     ASom    A    C        0      0        2 
   9   chr9_10082514     HCab    A    C        0      0        2 
   9   chr9_10082514     HPrz    A    C        0      0        2 
   9   chr9_10082514     ZBoe    A    C        0      0        2 
   9   chr9_10082514     ZGre    A    C        0      0        2 
   9   chr9_10082514     ZHar    A    C        0      0        2 
   9   chr9_10082514   Sample    A    C        0      0        2 
   9   chr9_10089156     AAsi    G    A        0      0        2 
   9   chr9_10089156     AKia    G    A        0      0        2 
   9   chr9_10089156     AOna    G    A        0      0        2 
   9   chr9_10089156     ASom    G    A        0      0        2 
   9   chr9_10089156     HCab    G    A        1      2        2 
   9   chr9_10089156     HPrz    G    A        1      2        2 
   9   chr9_10089156     ZBoe    G    A        0      0        2 
   9   chr9_10089156     ZGre    G    A        0      0        2 
   9   chr9_10089156     ZHar    G    A        0      0        2 
   9   chr9_10089156   Sample    G    A        0      0        2 
   9   chr9_10101026     AAsi    A    G        0      0        2 
   9   chr9_10101026     AKia    A    G        0      0        2 
   9   chr9_10101026     AOna    A    G        0      0        2 
   9   chr9_10101026     ASom    A    G        0      0        2 
   9   chr9_10101026     HCab    A    G        1      2        2 
   9   chr9_10101026     HPrz    A    G        1      2        2 
   9   chr9_10101026     ZBoe    A    G        0      0        2 
   9   chr9_10101026     ZGre    A    G        0      0        2 
   9   chr9_10101026     ZHar    A    G        0      0        2 
   9   chr9_10101026   Sample    A    G        0      0        2 
   9   chr9_10103333     AAsi    A    G        0      0        2 
   9   chr9_10103333     AKia    A    G        0      0        2 
   9   chr9_10103333     AOna    A    G        0      0        2 
   9   chr9_10103333     ASom    A    G        0      0        2 
   9   chr9_10103333     HCab    A    G        1      2        2 
   9   chr9_10103333     HPrz    A    G        1      2        2 
   9   chr9_10103333     ZBoe    A    G        0      0        2 
   9   chr9_10103333     ZGre    A    G        0      0        2 
   9   chr9_10103333     ZHar    A    G        0      0        2 
   9   chr9_10103333   Sample    A    G        0      0        2 
   9   chr9_10111646     AAsi    T    C        0      0        2 
   9   chr9_10111646     AKia    T    C        0      0        2 
   9   chr9_10111646     AOna    T    C        0      0        2 
   9   chr9_10111646     ASom    T    C        0      0        2 
   9   chr9_10111646     HCab    T    C        0      0        2 
   9   chr9_10111646     HPrz    T    C        0      0        2 
   9   chr9_10111646     ZBoe    T    C        0      0        2 
   9   chr9_10111646     ZGre    T    C        0      0        2 
   9   chr9_10111646     ZHar    T    C      0.5      1        2 
   9   chr9_10111646   Sample    T    C        0      0        2 
   9   chr9_10111817     AAsi    T    C        0      0        2 
   9   chr9_10111817     AKia    T    C        0      0        2 
   9   chr9_10111817     AOna    T    C        0      0        2 
   9   chr9_10111817     ASom    T    C        0      0        2 
   9   chr9_10111817     HCab    T    C        0      0        2 
   9   chr9_10111817     HPrz    T    C        0      0        2 
   9   chr9_10111817     ZBoe    T    C        0      0        2 
   9   chr9_10111817     ZGre    T    C        0      0        2 
   9   chr9_10111817     ZHar    T    C        1      2        2 
   9   chr9_10111817   Sample    T    C        0      0        2 
   9   chr9_10113109     AAsi    C    T        0      0        2 
   9   chr9_10113109     AKia    C    T        0      0        2 
   9   chr9_10113109     AOna    C    T        0      0        2 
   9   chr9_10113109     ASom    C    T        0      0        2 
   9   chr9_10113109     HCab    C    T        1      2        2 
   9   chr9_10113109     HPrz    C    T        1      2        2 
   9   chr9_10113109     ZBoe    C    T        0      0        2 
   9   chr9_10113109     ZGre    C    T        0      0        2 
   9   chr9_10113109     ZHar    C    T        0      0        2 
   9   chr9_10113109   Sample    C    T        0      0        2 
   9   chr9_10116016     AAsi    T    C        0      0        2 
   9   chr9_10116016     AKia    T    C        0      0        2 
   9   chr9_10116016     AOna    T    C        0      0        2 
   9   chr9_10116016     ASom    T    C        0      0        2 
   9   chr9_10116016     HCab    T    C        0      0        2 
   9   chr9_10116016     HPrz    T    C        0      0        2 
   9   chr9_10116016     ZBoe    T    C        0      0        2 
   9   chr9_10116016     ZGre    T    C        0      0        2 
   9   chr9_10116016     ZHar    T    C        1      2        2 
   9   chr9_10116016   Sample    T    C        0      0        2 
   9   chr9_10120086     AAsi    A    G        0      0        2 
   9   chr9_10120086     AKia    A    G        0      0        2 
   9   chr9_10120086     AOna    A    G        0      0        2 
   9   chr9_10120086     ASom    A    G        0      0        2 
   9   chr9_10120086     HCab    A    G        1      2        2 
   9   chr9_10120086     HPrz    A    G        1      2        2 
   9   chr9_10120086     ZBoe    A    G        0      0        2 
   9   chr9_10120086     ZGre    A    G        0      0        2 
   9   chr9_10120086     ZHar    A    G        0      0        2 
   9   chr9_10120086   Sample    A    G        0      0        2 
   9   chr9_10124140     AAsi    G    T        0      0        2 
   9   chr9_10124140     AKia    G    T        0      0        2 
   9   chr9_10124140     AOna    G    T        0      0        2 
   9   chr9_10124140     ASom    G    T        0      0        2 
   9   chr9_10124140     HCab    G    T        0      0        2 
   9   chr9_10124140     HPrz    G    T        0      0        2 
   9   chr9_10124140     ZBoe    G    T      0.5      1        2 
   9   chr9_10124140     ZGre    G    T        0      0        2 
   9   chr9_10124140     ZHar    G    T        0      0        2 
   9   chr9_10124140   Sample    G    T        0      0        2 
   9   chr9_10124621     AAsi    T    C        0      0        2 
   9   chr9_10124621     AKia    T    C        0      0        2 
   9   chr9_10124621     AOna    T    C        0      0        2 
   9   chr9_10124621     ASom    T    C        0      0        2 
   9   chr9_10124621     HCab    T    C        0      0        2 
   9   chr9_10124621     HPrz    T    C        0      0        2 
   9   chr9_10124621     ZBoe    T    C        1      2        2 
   9   chr9_10124621     ZGre    T    C        1      2        2 
   9   chr9_10124621     ZHar    T    C        1      2        2 
   9   chr9_10124621   Sample    T    C        0      0        2 
   9   chr9_10128569     AAsi    T    C      0.5      1        2 
   9   chr9_10128569     AKia    T    C        0      0        2 
   9   chr9_10128569     AOna    T    C        0      0        2 
   9   chr9_10128569     ASom    T    C      0.5      1        2 
   9   chr9_10128569     HCab    T    C        0      0        2 
   9   chr9_10128569     HPrz    T    C        0      0        2 
   9   chr9_10128569     ZBoe    T    C        0      0        2 
   9   chr9_10128569     ZGre    T    C        0      0        2 
   9   chr9_10128569     ZHar    T    C        0      0        2 
   9   chr9_10128569   Sample    T    C        0      0        2 
   9   chr9_10129265     AAsi    T    A        0      0        2 
   9   chr9_10129265     AKia    T    A        0      0        2 
   9   chr9_10129265     AOna    T    A        0      0        2 
   9   chr9_10129265     ASom    T    A        0      0        2 
   9   chr9_10129265     HCab    T    A        1      2        2 
   9   chr9_10129265     HPrz    T    A        1      2        2 
   9   chr9_10129265     ZBoe    T    A        0      0        2 
   9   chr9_10129265     ZGre    T    A        0      0        2 
   9   chr9_10129265     ZHar    T    A        0      0        2 
   9   chr9_10129265   Sample    T    A        0      0        2 
   9   chr9_10136411     AAsi    T    C        0      0        2 
   9   chr9_10136411     AKia    T    C        0      0        2 
   9   chr9_10136411     AOna    T    C      0.5      1        2 
   9   chr9_10136411     ASom    T    C        0      0        2 
   9   chr9_10136411     HCab    T    C        0      0        2 
   9   chr9_10136411     HPrz    T    C        0      0        2 
   9   chr9_10136411     ZBoe    T    C        0      0        2 
   9   chr9_10136411     ZGre    T    C        0      0        2 
   9   chr9_10136411     ZHar    T    C        0      0        2 
   9   chr9_10136411   Sample    T    C        0      0        2 
   9   chr9_10152000     AAsi    G    A        0      0        2 
   9   chr9_10152000     AKia    G    A        0      0        2 
   9   chr9_10152000     AOna    G    A        0      0        2 
   9   chr9_10152000     ASom    G    A        0      0        2 
   9   chr9_10152000     HCab    G    A        1      2        2 
   9   chr9_10152000     HPrz    G    A        1      2        2 
   9   chr9_10152000     ZBoe    G    A        0      0        2 
   9   chr9_10152000     ZGre    G    A        0      0        2 
   9   chr9_10152000     ZHar    G    A        0      0        2 
   9   chr9_10152000   Sample    G    A        0      0        2 
   9   chr9_10154846     AAsi    G    A        0      0        2 
   9   chr9_10154846     AKia    G    A        0      0        2 
   9   chr9_10154846     AOna    G    A      0.5      1        2 
   9   chr9_10154846     ASom    G    A        0      0        2 
   9   chr9_10154846     HCab    G    A        0      0        2 
   9   chr9_10154846     HPrz    G    A        0      0        2 
   9   chr9_10154846     ZBoe    G    A        0      0        2 
   9   chr9_10154846     ZGre    G    A        0      0        2 
   9   chr9_10154846     ZHar    G    A        0      0        2 
   9   chr9_10154846   Sample    G    A        0      0        2 
   9   chr9_10162267     AAsi    G    T      0.5      1        2 
   9   chr9_10162267     AKia    G    T        0      0        2 
   9   chr9_10162267     AOna    G    T        0      0        2 
   9   chr9_10162267     ASom    G    T        0      0        2 
   9   chr9_10162267     HCab    G    T        0      0        2 
   9   chr9_10162267     HPrz    G    T        0      0        2 
   9   chr9_10162267     ZBoe    G    T        0      0        2 
   9   chr9_10162267     ZGre    G    T        0      0        2 
   9   chr9_10162267     ZHar    G    T        0      0        2 
   9   chr9_10162267   Sample    G    T        0      0        2 
   9   chr9_10162734     AAsi    T    G        0      0        2 
   9   chr9_10162734     AKia    T    G        0      0        2 
   9   chr9_10162734     AOna    T    G        0      0        2 
   9   chr9_10162734     ASom    T    G        0      0        2 
   9   chr9_10162734     HCab    T    G        0      0        2 
   9   chr9_10162734     HPrz    T    G        0      0        2 
   9   chr9_10162734     ZBoe    T    G        1      2        2 
   9   chr9_10162734     ZGre    T    G        0      0        2 
   9   chr9_10162734     ZHar    T    G        0      0        2 
   9   chr9_10162734   Sample    T    G        0      0        2 
   9   chr9_10165441     AAsi    T    C        0      0        2 
   9   chr9_10165441     AKia    T    C        0      0        2 
   9   chr9_10165441     AOna    T    C      0.5      1        2 
   9   chr9_10165441     ASom    T    C        0      0        2 
   9   chr9_10165441     HCab    T    C        0      0        2 
   9   chr9_10165441     HPrz    T    C        0      0        2 
   9   chr9_10165441     ZBoe    T    C        0      0        2 
   9   chr9_10165441     ZGre    T    C        0      0        2 
   9   chr9_10165441     ZHar    T    C        0      0        2 
   9   chr9_10165441   Sample    T    C        0      0        2 
   9   chr9_10167258     AAsi    T    G        0      0        2 
   9   chr9_10167258     AKia    T    G        0      0        2 
   9   chr9_10167258     AOna    T    G        0      0        2 
   9   chr9_10167258     ASom    T    G        0      0        2 
   9   chr9_10167258     HCab    T    G        0      0        2 
   9   chr9_10167258     HPrz    T    G        0      0        2 
   9   chr9_10167258     ZBoe    T    G      0.5      1        2 
   9   chr9_10167258     ZGre    T    G        0      0        2 
   9   chr9_10167258     ZHar    T    G        0      0        2 
   9   chr9_10167258   Sample    T    G        0      0        2 
   9   chr9_10168556     AAsi    A    G        0      0        2 
   9   chr9_10168556     AKia    A    G        0      0        2 
   9   chr9_10168556     AOna    A    G        0      0        2 
   9   chr9_10168556     ASom    A    G        0      0        2 
   9   chr9_10168556     HCab    A    G        0      0        2 
   9   chr9_10168556     HPrz    A    G        0      0        2 
   9   chr9_10168556     ZBoe    A    G        0      0        2 
   9   chr9_10168556     ZGre    A    G        0      0        2 
   9   chr9_10168556     ZHar    A    G      0.5      1        2 
   9   chr9_10168556   Sample    A    G        0      0        2 
   9   chr9_10170590     AAsi    C    T        0      0        2 
   9   chr9_10170590     AKia    C    T        0      0        2 
   9   chr9_10170590     AOna    C    T        0      0        2 
   9   chr9_10170590     ASom    C    T        0      0        2 
   9   chr9_10170590     HCab    C    T        0      0        2 
   9   chr9_10170590     HPrz    C    T        0      0        2 
   9   chr9_10170590     ZBoe    C    T        0      0        2 
   9   chr9_10170590     ZGre    C    T        1      2        2 
   9   chr9_10170590     ZHar    C    T        0      0        2 
   9   chr9_10170590   Sample    C    T        0      0        2 
   9   chr9_10173395     AAsi    C    T        0      0        2 
   9   chr9_10173395     AKia    C    T        0      0        2 
   9   chr9_10173395     AOna    C    T        0      0        2 
   9   chr9_10173395     ASom    C    T        0      0        2 
   9   chr9_10173395     HCab    C    T        0      0        2 
   9   chr9_10173395     HPrz    C    T        0      0        2 
   9   chr9_10173395     ZBoe    C    T        0      0        2 
   9   chr9_10173395     ZGre    C    T        0      0        2 
   9   chr9_10173395     ZHar    C    T        1      2        2 
   9   chr9_10173395   Sample    C    T        0      0        2 
   9   chr9_10173456     AAsi    G    T        0      0        2 
   9   chr9_10173456     AKia    G    T        0      0        2 
   9   chr9_10173456     AOna    G    T        0      0        2 
   9   chr9_10173456     ASom    G    T        0      0        2 
   9   chr9_10173456     HCab    G    T        0      0        2 
   9   chr9_10173456     HPrz    G    T        0      0        2 
   9   chr9_10173456     ZBoe    G    T        0      0        2 
   9   chr9_10173456     ZGre    G    T        0      0        2 
   9   chr9_10173456     ZHar    G    T        1      2        2 
   9   chr9_10173456   Sample    G    T        0      0        2 
   9   chr9_10175915     AAsi    G    A        0      0        2 
   9   chr9_10175915     AKia    G    A        0      0        2 
   9   chr9_10175915     AOna    G    A      0.5      1        2 
   9   chr9_10175915     ASom    G    A        0      0        2 
   9   chr9_10175915     HCab    G    A        0      0        2 
   9   chr9_10175915     HPrz    G    A        0      0        2 
   9   chr9_10175915     ZBoe    G    A        0      0        2 
   9   chr9_10175915     ZGre    G    A        0      0        2 
   9   chr9_10175915     ZHar    G    A        0      0        2 
   9   chr9_10175915   Sample    G    A        0      0        2 
   9   chr9_10179968     AAsi    G    C        0      0        2 
   9   chr9_10179968     AKia    G    C        0      0        2 
   9   chr9_10179968     AOna    G    C        0      0        2 
   9   chr9_10179968     ASom    G    C        0      0        2 
   9   chr9_10179968     HCab    G    C        0      0        2 
   9   chr9_10179968     HPrz    G    C        0      0        2 
   9   chr9_10179968     ZBoe    G    C      0.5      1        2 
   9   chr9_10179968     ZGre    G    C        0      0        2 
   9   chr9_10179968     ZHar    G    C        0      0        2 
   9   chr9_10179968   Sample    G    C        0      0        2 
   9   chr9_10183944     AAsi    T    C        0      0        2 
   9   chr9_10183944     AKia    T    C        0      0        2 
   9   chr9_10183944     AOna    T    C        0      0        2 
   9   chr9_10183944     ASom    T    C        0      0        2 
   9   chr9_10183944     HCab    T    C        1      2        2 
   9   chr9_10183944     HPrz    T    C        1      2        2 
   9   chr9_10183944     ZBoe    T    C        0      0        2 
   9   chr9_10183944     ZGre    T    C        1      2        2 
   9   chr9_10183944     ZHar    T    C        0      0        2 
   9   chr9_10183944   Sample    T    C        0      0        2 
   9   chr9_10185983     AAsi    A    G        0      0        2 
   9   chr9_10185983     AKia    A    G        0      0        2 
   9   chr9_10185983     AOna    A    G      0.5      1        2 
   9   chr9_10185983     ASom    A    G        0      0        2 
   9   chr9_10185983     HCab    A    G        0      0        2 
   9   chr9_10185983     HPrz    A    G        0      0        2 
   9   chr9_10185983     ZBoe    A    G        0      0        2 
   9   chr9_10185983     ZGre    A    G        0      0        2 
   9   chr9_10185983     ZHar    A    G        0      0        2 
   9   chr9_10185983   Sample    A    G        0      0        2 
   9   chr9_10187839     AAsi    T    C        0      0        2 
   9   chr9_10187839     AKia    T    C        0      0        2 
   9   chr9_10187839     AOna    T    C        0      0        2 
   9   chr9_10187839     ASom    T    C      0.5      1        2 
   9   chr9_10187839     HCab    T    C        0      0        2 
   9   chr9_10187839     HPrz    T    C        0      0        2 
   9   chr9_10187839     ZBoe    T    C        0      0        2 
   9   chr9_10187839     ZGre    T    C        0      0        2 
   9   chr9_10187839     ZHar    T    C        0      0        2 
   9   chr9_10187839   Sample    T    C        0      0        2 
   9   chr9_10188694     AAsi    T    G        0      0        2 
   9   chr9_10188694     AKia    T    G        0      0        2 
   9   chr9_10188694     AOna    T    G        0      0        2 
   9   chr9_10188694     ASom    T    G        0      0        2 
   9   chr9_10188694     HCab    T    G        1      2        2 
   9   chr9_10188694     HPrz    T    G        1      2        2 
   9   chr9_10188694     ZBoe    T    G        0      0        2 
   9   chr9_10188694     ZGre    T    G        0      0        2 
   9   chr9_10188694     ZHar    T    G        0      0        2 
   9   chr9_10188694   Sample    T    G        0      0        2 
   9   chr9_10196720     AAsi    T    C        0      0        2 
   9   chr9_10196720     AKia    T    C        0      0        2 
   9   chr9_10196720     AOna    T    C        0      0        2 
   9   chr9_10196720     ASom    T    C        0      0        2 
   9   chr9_10196720     HCab    T    C        1      2        2 
   9   chr9_10196720     HPrz    T    C        1      2        2 
   9   chr9_10196720     ZBoe    T    C        0      0        2 
   9   chr9_10196720     ZGre    T    C        0      0        2 
   9   chr9_10196720     ZHar    T    C        0      0        2 
   9   chr9_10196720   Sample    T    C        0      0        2 
   9   chr9_10200049     AAsi    A    G        0      0        2 
   9   chr9_10200049     AKia    A    G        0      0        2 
   9   chr9_10200049     AOna    A    G        0      0        2 
   9   chr9_10200049     ASom    A    G        0      0        2 
   9   chr9_10200049     HCab    A    G        0      0        2 
   9   chr9_10200049     HPrz    A    G        0      0        2 
   9   chr9_10200049     ZBoe    A    G        0      0        2 
   9   chr9_10200049     ZGre    A    G        0      0        2 
   9   chr9_10200049     ZHar    A    G        1      2        2 
   9   chr9_10200049   Sample    A    G        0      0        2 
   9   chr9_10207034     AAsi    C    A        0      0        2 
   9   chr9_10207034     AKia    C    A        0      0        2 
   9   chr9_10207034     AOna    C    A        0      0        2 
   9   chr9_10207034     ASom    C    A        0      0        2 
   9   chr9_10207034     HCab    C    A      0.5      1        2 
   9   chr9_10207034     HPrz    C    A        0      0        2 
   9   chr9_10207034     ZBoe    C    A        0      0        2 
   9   chr9_10207034     ZGre    C    A        0      0        2 
   9   chr9_10207034     ZHar    C    A        0      0        2 
   9   chr9_10207034   Sample    C    A        0      0        2 
   9   chr9_10207481     AAsi    A    G        0      0        2 
   9   chr9_10207481     AKia    A    G        0      0        2 
   9   chr9_10207481     AOna    A    G      0.5      1        2 
   9   chr9_10207481     ASom    A    G        0      0        2 
   9   chr9_10207481     HCab    A    G        0      0        2 
   9   chr9_10207481     HPrz    A    G        0      0        2 
   9   chr9_10207481     ZBoe    A    G      0.5      1        2 
   9   chr9_10207481     ZGre    A    G        0      0        2 
   9   chr9_10207481     ZHar    A    G        0      0        2 
   9   chr9_10207481   Sample    A    G        0      0        2 
   9   chr9_10208110     AAsi    T    A        0      0        2 
   9   chr9_10208110     AKia    T    A        0      0        2 
   9   chr9_10208110     AOna    T    A        0      0        2 
   9   chr9_10208110     ASom    T    A        0      0        2 
   9   chr9_10208110     HCab    T    A        1      2        2 
   9   chr9_10208110     HPrz    T    A        1      2        2 
   9   chr9_10208110     ZBoe    T    A        0      0        2 
   9   chr9_10208110     ZGre    T    A        0      0        2 
   9   chr9_10208110     ZHar    T    A        0      0        2 
   9   chr9_10208110   Sample    T    A        0      0        2 
   9   chr9_10215319     AAsi    A    G        0      0        2 
   9   chr9_10215319     AKia    A    G        0      0        2 
   9   chr9_10215319     AOna    A    G        0      0        2 
   9   chr9_10215319     ASom    A    G        0      0        2 
   9   chr9_10215319     HCab    A    G        0      0        2 
   9   chr9_10215319     HPrz    A    G        0      0        2 
   9   chr9_10215319     ZBoe    A    G      0.5      1        2 
   9   chr9_10215319     ZGre    A    G        0      0        2 
   9   chr9_10215319     ZHar    A    G        0      0        2 
   9   chr9_10215319   Sample    A    G        0      0        2 
   9   chr9_10220980     AAsi    G    C        0      0        2 
   9   chr9_10220980     AKia    G    C        0      0        2 
   9   chr9_10220980     AOna    G    C        0      0        2 
   9   chr9_10220980     ASom    G    C      0.5      1        2 
   9   chr9_10220980     HCab    G    C        0      0        2 
   9   chr9_10220980     HPrz    G    C        0      0        2 
   9   chr9_10220980     ZBoe    G    C        0      0        2 
   9   chr9_10220980     ZGre    G    C        0      0        2 
   9   chr9_10220980     ZHar    G    C        0      0        2 
   9   chr9_10220980   Sample    G    C        0      0        2 
   9   chr9_10232449     AAsi    G    A        0      0        2 
   9   chr9_10232449     AKia    G    A        0      0        2 
   9   chr9_10232449     AOna    G    A        0      0        2 
   9   chr9_10232449     ASom    G    A        0      0        2 
   9   chr9_10232449     HCab    G    A        0      0        2 
   9   chr9_10232449     HPrz    G    A        0      0        2 
   9   chr9_10232449     ZBoe    G    A        0      0        2 
   9   chr9_10232449     ZGre    G    A        0      0        2 
   9   chr9_10232449     ZHar    G    A      0.5      1        2 
   9   chr9_10232449   Sample    G    A        0      0        2 
   9   chr9_10237137     AAsi    A    G        0      0        2 
   9   chr9_10237137     AKia    A    G        0      0        2 
   9   chr9_10237137     AOna    A    G        0      0        2 
   9   chr9_10237137     ASom    A    G        0      0        2 
   9   chr9_10237137     HCab    A    G        0      0        2 
   9   chr9_10237137     HPrz    A    G        0      0        2 
   9   chr9_10237137     ZBoe    A    G        1      2        2 
   9   chr9_10237137     ZGre    A    G        1      2        2 
   9   chr9_10237137     ZHar    A    G        1      2        2 
   9   chr9_10237137   Sample    A    G        0      0        2 
   9   chr9_10239739     AAsi    T    C        0      0        2 
   9   chr9_10239739     AKia    T    C        0      0        2 
   9   chr9_10239739     AOna    T    C        0      0        2 
   9   chr9_10239739     ASom    T    C        0      0        2 
   9   chr9_10239739     HCab    T    C        0      0        2 
   9   chr9_10239739     HPrz    T    C        0      0        2 
   9   chr9_10239739     ZBoe    T    C      0.5      1        2 
   9   chr9_10239739     ZGre    T    C        0      0        2 
   9   chr9_10239739     ZHar    T    C        0      0        2 
   9   chr9_10239739   Sample    T    C        0      0        2 
   9   chr9_10242450     AAsi    T    G        0      0        2 
   9   chr9_10242450     AKia    T    G        0      0        2 
   9   chr9_10242450     AOna    T    G        0      0        2 
   9   chr9_10242450     ASom    T    G        0      0        2 
   9   chr9_10242450     HCab    T    G        1      2        2 
   9   chr9_10242450     HPrz    T    G        1      2        2 
   9   chr9_10242450     ZBoe    T    G        0      0        2 
   9   chr9_10242450     ZGre    T    G        0      0        2 
   9   chr9_10242450     ZHar    T    G        0      0        2 
   9   chr9_10242450   Sample    T    G        0      0        2 
   9   chr9_10243804     AAsi    T    C        0      0        2 
   9   chr9_10243804     AKia    T    C        0      0        2 
   9   chr9_10243804     AOna    T    C        0      0        2 
   9   chr9_10243804     ASom    T    C        0      0        2 
   9   chr9_10243804     HCab    T    C        0      0        2 
   9   chr9_10243804     HPrz    T    C      0.5      1        2 
   9   chr9_10243804     ZBoe    T    C        0      0        2 
   9   chr9_10243804     ZGre    T    C        0      0        2 
   9   chr9_10243804     ZHar    T    C        0      0        2 
   9   chr9_10243804   Sample    T    C        0      0        2 
   9   chr9_10246210     AAsi    G    T        0      0        2 
   9   chr9_10246210     AKia    G    T        0      0        2 
   9   chr9_10246210     AOna    G    T        1      2        2 
   9   chr9_10246210     ASom    G    T        0      0        2 
   9   chr9_10246210     HCab    G    T        0      0        2 
   9   chr9_10246210     HPrz    G    T        0      0        2 
   9   chr9_10246210     ZBoe    G    T        0      0        2 
   9   chr9_10246210     ZGre    G    T        0      0        2 
   9   chr9_10246210     ZHar    G    T        0      0        2 
   9   chr9_10246210   Sample    G    T        0      0        2 
   9   chr9_10247643     AAsi    A    G        0      0        2 
   9   chr9_10247643     AKia    A    G        0      0        2 
   9   chr9_10247643     AOna    A    G        0      0        2 
   9   chr9_10247643     ASom    A    G        0      0        2 
   9   chr9_10247643     HCab    A    G        0      0        2 
   9   chr9_10247643     HPrz    A    G        0      0        2 
   9   chr9_10247643     ZBoe    A    G        0      0        2 
   9   chr9_10247643     ZGre    A    G        0      0        2 
   9   chr9_10247643     ZHar    A    G        1      2        2 
   9   chr9_10247643   Sample    A    G        0      0        2 
   9   chr9_10249079     AAsi    T    G        0      0        2 
   9   chr9_10249079     AKia    T    G        0      0        2 
   9   chr9_10249079     AOna    T    G        0      0        2 
   9   chr9_10249079     ASom    T    G      0.5      1        2 
   9   chr9_10249079     HCab    T    G        0      0        2 
   9   chr9_10249079     HPrz    T    G        0      0        2 
   9   chr9_10249079     ZBoe    T    G        0      0        2 
   9   chr9_10249079     ZGre    T    G        0      0        2 
   9   chr9_10249079     ZHar    T    G        0      0        2 
   9   chr9_10249079   Sample    T    G        0      0        2 
   9   chr9_10249424     AAsi    T    C        0      0        2 
   9   chr9_10249424     AKia    T    C        0      0        2 
   9   chr9_10249424     AOna    T    C        0      0        2 
   9   chr9_10249424     ASom    T    C        0      0        2 
   9   chr9_10249424     HCab    T    C        1      2        2 
   9   chr9_10249424     HPrz    T    C        1      2        2 
   9   chr9_10249424     ZBoe    T    C        0      0        2 
   9   chr9_10249424     ZGre    T    C        0      0        2 
   9   chr9_10249424     ZHar    T    C        0      0        2 
   9   chr9_10249424   Sample    T    C        0      0        2 
   9   chr9_10264682     AAsi    T    A        0      0        2 
   9   chr9_10264682     AKia    T    A        0      0        2 
   9   chr9_10264682     AOna    T    A        0      0        2 
   9   chr9_10264682     ASom    T    A        0      0        2 
   9   chr9_10264682     HCab    T    A        0      0        2 
   9   chr9_10264682     HPrz    T    A        0      0        2 
   9   chr9_10264682     ZBoe    T    A      0.5      1        2 
   9   chr9_10264682     ZGre    T    A        0      0        2 
   9   chr9_10264682     ZHar    T    A        0      0        2 
   9   chr9_10264682   Sample    T    A        0      0        2 
   9   chr9_10268596     AAsi    A    G        0      0        2 
   9   chr9_10268596     AKia    A    G        0      0        2 
   9   chr9_10268596     AOna    A    G        0      0        2 
   9   chr9_10268596     ASom    A    G        0      0        2 
   9   chr9_10268596     HCab    A    G        1      2        2 
   9   chr9_10268596     HPrz    A    G        1      2        2 
   9   chr9_10268596     ZBoe    A    G        0      0        2 
   9   chr9_10268596     ZGre    A    G        0      0        2 
   9   chr9_10268596     ZHar    A    G        0      0        2 
   9   chr9_10268596   Sample    A    G        0      0        2 
   9   chr9_10275475     AAsi    A    G      0.5      1        2 
   9   chr9_10275475     AKia    A    G        0      0        2 
   9   chr9_10275475     AOna    A    G        0      0        2 
   9   chr9_10275475     ASom    A    G        0      0        2 
   9   chr9_10275475     HCab    A    G        0      0        2 
   9   chr9_10275475     HPrz    A    G        0      0        2 
   9   chr9_10275475     ZBoe    A    G        0      0        2 
   9   chr9_10275475     ZGre    A    G        0      0        2 
   9   chr9_10275475     ZHar    A    G        0      0        2 
   9   chr9_10275475   Sample    A    G        1      2        2 
   9   chr9_10277030     AAsi    A    G        0      0        2 
   9   chr9_10277030     AKia    A    G        0      0        2 
   9   chr9_10277030     AOna    A    G        0      0        2 
   9   chr9_10277030     ASom    A    G        0      0        2 
   9   chr9_10277030     HCab    A    G        0      0        2 
   9   chr9_10277030     HPrz    A    G        0      0        2 
   9   chr9_10277030     ZBoe    A    G      0.5      1        2 
   9   chr9_10277030     ZGre    A    G        0      0        2 
   9   chr9_10277030     ZHar    A    G        0      0        2 
   9   chr9_10277030   Sample    A    G        0      0        2 
   9   chr9_10280353     AAsi    A    G        0      0        2 
   9   chr9_10280353     AKia    A    G        0      0        2 
   9   chr9_10280353     AOna    A    G        0      0        2 
   9   chr9_10280353     ASom    A    G      0.5      1        2 
   9   chr9_10280353     HCab    A    G        0      0        2 
   9   chr9_10280353     HPrz    A    G        0      0        2 
   9   chr9_10280353     ZBoe    A    G        0      0        2 
   9   chr9_10280353     ZGre    A    G        0      0        2 
   9   chr9_10280353     ZHar    A    G        0      0        2 
   9   chr9_10280353   Sample    A    G        0      0        2 
   9   chr9_10288307     AAsi    G    C        0      0        2 
   9   chr9_10288307     AKia    G    C        0      0        2 
   9   chr9_10288307     AOna    G    C        0      0        2 
   9   chr9_10288307     ASom    G    C        0      0        2 
   9   chr9_10288307     HCab    G    C        1      2        2 
   9   chr9_10288307     HPrz    G    C        1      2        2 
   9   chr9_10288307     ZBoe    G    C        0      0        2 
   9   chr9_10288307     ZGre    G    C        0      0        2 
   9   chr9_10288307     ZHar    G    C        0      0        2 
   9   chr9_10288307   Sample    G    C        0      0        2 
   9   chr9_10290466     AAsi    T    C        0      0        2 
   9   chr9_10290466     AKia    T    C        0      0        2 
   9   chr9_10290466     AOna    T    C        0      0        2 
   9   chr9_10290466     ASom    T    C        0      0        2 
   9   chr9_10290466     HCab    T    C        1      2        2 
   9   chr9_10290466     HPrz    T    C        1      2        2 
   9   chr9_10290466     ZBoe    T    C        0      0        2 
   9   chr9_10290466     ZGre    T    C        0      0        2 
   9   chr9_10290466     ZHar    T    C        0      0        2 
   9   chr9_10290466   Sample    T    C        0      0        2 
   9   chr9_10300999     AAsi    C    T        0      0        2 
   9   chr9_10300999     AKia    C    T        0      0        2 
   9   chr9_10300999     AOna    C    T        0      0        2 
   9   chr9_10300999     ASom    C    T        0      0        2 
   9   chr9_10300999     HCab    C    T        1      2        2 
   9   chr9_10300999     HPrz    C    T        1      2        2 
   9   chr9_10300999     ZBoe    C    T        0      0        2 
   9   chr9_10300999     ZGre    C    T        0      0        2 
   9   chr9_10300999     ZHar    C    T        0      0        2 
   9   chr9_10300999   Sample    C    T        0      0        2 
   9   chr9_10310801     AAsi    G    T        0      0        2 
   9   chr9_10310801     AKia    G    T        0      0        2 
   9   chr9_10310801     AOna    G    T        0      0        2 
   9   chr9_10310801     ASom    G    T        0      0        2 
   9   chr9_10310801     HCab    G    T        0      0        2 
   9   chr9_10310801     HPrz    G    T        0      0        2 
   9   chr9_10310801     ZBoe    G    T      0.5      1        2 
   9   chr9_10310801     ZGre    G    T        0      0        2 
   9   chr9_10310801     ZHar    G    T        0      0        2 
   9   chr9_10310801   Sample    G    T        0      0        2 
   9   chr9_10311079     AAsi    C    T        0      0        2 
   9   chr9_10311079     AKia    C    T      0.5      1        2 
   9   chr9_10311079     AOna    C    T        0      0        2 
   9   chr9_10311079     ASom    C    T        0      0        2 
   9   chr9_10311079     HCab    C    T        0      0        2 
   9   chr9_10311079     HPrz    C    T        0      0        2 
   9   chr9_10311079     ZBoe    C    T        0      0        2 
   9   chr9_10311079     ZGre    C    T        0      0        2 
   9   chr9_10311079     ZHar    C    T        0      0        2 
   9   chr9_10311079   Sample    C    T        0      0        2 
   9   chr9_10314814     AAsi    A    C        0      0        2 
   9   chr9_10314814     AKia    A    C      0.5      1        2 
   9   chr9_10314814     AOna    A    C        0      0        2 
   9   chr9_10314814     ASom    A    C        0      0        2 
   9   chr9_10314814     HCab    A    C        0      0        2 
   9   chr9_10314814     HPrz    A    C        0      0        2 
   9   chr9_10314814     ZBoe    A    C        0      0        2 
   9   chr9_10314814     ZGre    A    C        0      0        2 
   9   chr9_10314814     ZHar    A    C        0      0        2 
   9   chr9_10314814   Sample    A    C        0      0        2 
   9   chr9_10316388     AAsi    G    T        0      0        2 
   9   chr9_10316388     AKia    G    T        0      0        2 
   9   chr9_10316388     AOna    G    T        0      0        2 
   9   chr9_10316388     ASom    G    T        0      0        2 
   9   chr9_10316388     HCab    G    T        1      2        2 
   9   chr9_10316388     HPrz    G    T        1      2        2 
   9   chr9_10316388     ZBoe    G    T        0      0        2 
   9   chr9_10316388     ZGre    G    T        0      0        2 
   9   chr9_10316388     ZHar    G    T        0      0        2 
   9   chr9_10316388   Sample    G    T        0      0        2 
   9   chr9_10316430     AAsi    G    A        0      0        2 
   9   chr9_10316430     AKia    G    A        0      0        2 
   9   chr9_10316430     AOna    G    A        0      0        2 
   9   chr9_10316430     ASom    G    A        0      0        2 
   9   chr9_10316430     HCab    G    A        0      0        2 
   9   chr9_10316430     HPrz    G    A        0      0        2 
   9   chr9_10316430     ZBoe    G    A      0.5      1        2 
   9   chr9_10316430     ZGre    G    A        0      0        2 
   9   chr9_10316430     ZHar    G    A        0      0        2 
   9   chr9_10316430   Sample    G    A        0      0        2 
   9   chr9_10320861     AAsi    A    G        0      0        2 
   9   chr9_10320861     AKia    A    G        0      0        2 
   9   chr9_10320861     AOna    A    G        0      0        2 
   9   chr9_10320861     ASom    A    G        0      0        2 
   9   chr9_10320861     HCab    A    G        0      0        2 
   9   chr9_10320861     HPrz    A    G        0      0        2 
   9   chr9_10320861     ZBoe    A    G      0.5      1        2 
   9   chr9_10320861     ZGre    A    G        0      0        2 
   9   chr9_10320861     ZHar    A    G      0.5      1        2 
   9   chr9_10320861   Sample    A    G        0      0        2 
   9   chr9_10322456     AAsi    G    C        0      0        2 
   9   chr9_10322456     AKia    G    C        0      0        2 
   9   chr9_10322456     AOna    G    C        0      0        2 
   9   chr9_10322456     ASom    G    C        0      0        2 
   9   chr9_10322456     HCab    G    C        1      2        2 
   9   chr9_10322456     HPrz    G    C        0      0        2 
   9   chr9_10322456     ZBoe    G    C        0      0        2 
   9   chr9_10322456     ZGre    G    C        0      0        2 
   9   chr9_10322456     ZHar    G    C        0      0        2 
   9   chr9_10322456   Sample    G    C        0      0        2 
   9   chr9_10327533     AAsi    C    T        0      0        2 
   9   chr9_10327533     AKia    C    T        0      0        2 
   9   chr9_10327533     AOna    C    T        0      0        2 
   9   chr9_10327533     ASom    C    T        0      0        2 
   9   chr9_10327533     HCab    C    T        0      0        2 
   9   chr9_10327533     HPrz    C    T        0      0        2 
   9   chr9_10327533     ZBoe    C    T        0      0        2 
   9   chr9_10327533     ZGre    C    T        0      0        2 
   9   chr9_10327533     ZHar    C    T        1      2        2 
   9   chr9_10327533   Sample    C    T        0      0        2 
   9   chr9_10328255     AAsi    G    A        0      0        2 
   9   chr9_10328255     AKia    G    A        0      0        2 
   9   chr9_10328255     AOna    G    A        0      0        2 
   9   chr9_10328255     ASom    G    A        0      0        2 
   9   chr9_10328255     HCab    G    A        0      0        2 
   9   chr9_10328255     HPrz    G    A        0      0        2 
   9   chr9_10328255     ZBoe    G    A        0      0        2 
   9   chr9_10328255     ZGre    G    A        1      2        2 
   9   chr9_10328255     ZHar    G    A        0      0        2 
   9   chr9_10328255   Sample    G    A        0      0        2 
   9   chr9_10329130     AAsi    A    C        0      0        2 
   9   chr9_10329130     AKia    A    C        0      0        2 
   9   chr9_10329130     AOna    A    C        0      0        2 
   9   chr9_10329130     ASom    A    C        0      0        2 
   9   chr9_10329130     HCab    A    C        1      2        2 
   9   chr9_10329130     HPrz    A    C        1      2        2 
   9   chr9_10329130     ZBoe    A    C        0      0        2 
   9   chr9_10329130     ZGre    A    C        0      0        2 
   9   chr9_10329130     ZHar    A    C        0      0        2 
   9   chr9_10329130   Sample    A    C        0      0        2 
   9   chr9_10338928     AAsi    G    A        0      0        2 
   9   chr9_10338928     AKia    G    A        0      0        2 
   9   chr9_10338928     AOna    G    A        0      0        2 
   9   chr9_10338928     ASom    G    A        0      0        2 
   9   chr9_10338928     HCab    G    A        0      0        2 
   9   chr9_10338928     HPrz    G    A        0      0        2 
   9   chr9_10338928     ZBoe    G    A        0      0        2 
   9   chr9_10338928     ZGre    G    A        1      2        2 
   9   chr9_10338928     ZHar    G    A        0      0        2 
   9   chr9_10338928   Sample    G    A        0      0        2 
   9   chr9_10345047     AAsi    A    G        0      0        2 
   9   chr9_10345047     AKia    A    G      0.5      1        2 
   9   chr9_10345047     AOna    A    G        0      0        2 
   9   chr9_10345047     ASom    A    G        0      0        2 
   9   chr9_10345047     HCab    A    G        0      0        2 
   9   chr9_10345047     HPrz    A    G        0      0        2 
   9   chr9_10345047     ZBoe    A    G        0      0        2 
   9   chr9_10345047     ZGre    A    G        0      0        2 
   9   chr9_10345047     ZHar    A    G        0      0        2 
   9   chr9_10345047   Sample    A    G        0      0        2 
   9   chr9_10350697     AAsi    G    A        0      0        2 
   9   chr9_10350697     AKia    G    A        0      0        2 
   9   chr9_10350697     AOna    G    A        0      0        2 
   9   chr9_10350697     ASom    G    A        0      0        2 
   9   chr9_10350697     HCab    G    A        1      2        2 
   9   chr9_10350697     HPrz    G    A        1      2        2 
   9   chr9_10350697     ZBoe    G    A        0      0        2 
   9   chr9_10350697     ZGre    G    A        0      0        2 
   9   chr9_10350697     ZHar    G    A        0      0        2 
   9   chr9_10350697   Sample    G    A        0      0        2 
   9   chr9_10352513     AAsi    C    G        0      0        2 
   9   chr9_10352513     AKia    C    G        0      0        2 
   9   chr9_10352513     AOna    C    G        0      0        2 
   9   chr9_10352513     ASom    C    G        0      0        2 
   9   chr9_10352513     HCab    C    G        1      2        2 
   9   chr9_10352513     HPrz    C    G        1      2        2 
   9   chr9_10352513     ZBoe    C    G        0      0        2 
   9   chr9_10352513     ZGre    C    G        0      0        2 
   9   chr9_10352513     ZHar    C    G        0      0        2 
   9   chr9_10352513   Sample    C    G        0      0        2 
   9   chr9_10363075     AAsi    T    C        0      0        2 
   9   chr9_10363075     AKia    T    C        0      0        2 
   9   chr9_10363075     AOna    T    C        0      0        2 
   9   chr9_10363075     ASom    T    C      0.5      1        2 
   9   chr9_10363075     HCab    T    C        0      0        2 
   9   chr9_10363075     HPrz    T    C        0      0        2 
   9   chr9_10363075     ZBoe    T    C        0      0        2 
   9   chr9_10363075     ZGre    T    C        0      0        2 
   9   chr9_10363075     ZHar    T    C        0      0        2 
   9   chr9_10363075   Sample    T    C        0      0        2 
   9   chr9_10363250     AAsi    G    C        0      0        2 
   9   chr9_10363250     AKia    G    C        0      0        2 
   9   chr9_10363250     AOna    G    C        0      0        2 
   9   chr9_10363250     ASom    G    C        0      0        2 
   9   chr9_10363250     HCab    G    C        1      2        2 
   9   chr9_10363250     HPrz    G    C        1      2        2 
   9   chr9_10363250     ZBoe    G    C        0      0        2 
   9   chr9_10363250     ZGre    G    C        0      0        2 
   9   chr9_10363250     ZHar    G    C        0      0        2 
   9   chr9_10363250   Sample    G    C        0      0        2 
   9   chr9_10366492     AAsi    T    C        0      0        2 
   9   chr9_10366492     AKia    T    C        0      0        2 
   9   chr9_10366492     AOna    T    C        0      0        2 
   9   chr9_10366492     ASom    T    C        1      2        2 
   9   chr9_10366492     HCab    T    C        0      0        2 
   9   chr9_10366492     HPrz    T    C        0      0        2 
   9   chr9_10366492     ZBoe    T    C        0      0        2 
   9   chr9_10366492     ZGre    T    C        0      0        2 
   9   chr9_10366492     ZHar    T    C        0      0        2 
   9   chr9_10366492   Sample    T    C        0      0        2 
   9   chr9_10367518     AAsi    G    C        1      2        2 
   9   chr9_10367518     AKia    G    C        0      0        2 
   9   chr9_10367518     AOna    G    C        0      0        2 
   9   chr9_10367518     ASom    G    C        1      2        2 
   9   chr9_10367518     HCab    G    C        0      0        2 
   9   chr9_10367518     HPrz    G    C        0      0        2 
   9   chr9_10367518     ZBoe    G    C        0      0        2 
   9   chr9_10367518     ZGre    G    C        0      0        2 
   9   chr9_10367518     ZHar    G    C        0      0        2 
   9   chr9_10367518   Sample    G    C        1      2        2 
   9   chr9_10370364     AAsi    C    T        0      0        2 
   9   chr9_10370364     AKia    C    T        0      0        2 
   9   chr9_10370364     AOna    C    T        0      0        2 
   9   chr9_10370364     ASom    C    T        0      0        2 
   9   chr9_10370364     HCab    C    T        0      0        2 
   9   chr9_10370364     HPrz    C    T        0      0        2 
   9   chr9_10370364     ZBoe    C    T        1      2        2 
   9   chr9_10370364     ZGre    C    T        0      0        2 
   9   chr9_10370364     ZHar    C    T        0      0        2 
   9   chr9_10370364   Sample    C    T        0      0        2 
   9   chr9_10372121     AAsi    G    C        0      0        2 
   9   chr9_10372121     AKia    G    C        0      0        2 
   9   chr9_10372121     AOna    G    C        0      0        2 
   9   chr9_10372121     ASom    G    C        0      0        2 
   9   chr9_10372121     HCab    G    C        0      0        2 
   9   chr9_10372121     HPrz    G    C      0.5      1        2 
   9   chr9_10372121     ZBoe    G    C        0      0        2 
   9   chr9_10372121     ZGre    G    C        0      0        2 
   9   chr9_10372121     ZHar    G    C        0      0        2 
   9   chr9_10372121   Sample    G    C        0      0        2 
   9   chr9_10381415     AAsi    T    C        0      0        2 
   9   chr9_10381415     AKia    T    C        1      2        2 
   9   chr9_10381415     AOna    T    C        0      0        2 
   9   chr9_10381415     ASom    T    C        0      0        2 
   9   chr9_10381415     HCab    T    C        0      0        2 
   9   chr9_10381415     HPrz    T    C        0      0        2 
   9   chr9_10381415     ZBoe    T    C        0      0        2 
   9   chr9_10381415     ZGre    T    C        0      0        2 
   9   chr9_10381415     ZHar    T    C        0      0        2 
   9   chr9_10381415   Sample    T    C        0      0        2 
   9   chr9_10402610     AAsi    C    A        0      0        2 
   9   chr9_10402610     AKia    C    A        0      0        2 
   9   chr9_10402610     AOna    C    A        0      0        2 
   9   chr9_10402610     ASom    C    A        0      0        2 
   9   chr9_10402610     HCab    C    A        0      0        2 
   9   chr9_10402610     HPrz    C    A        0      0        2 
   9   chr9_10402610     ZBoe    C    A        1      2        2 
   9   chr9_10402610     ZGre    C    A        0      0        2 
   9   chr9_10402610     ZHar    C    A        0      0        2 
   9   chr9_10402610   Sample    C    A        0      0        2 
   9   chr9_10404823     AAsi    C    T      0.5      1        2 
   9   chr9_10404823     AKia    C    T        0      0        2 
   9   chr9_10404823     AOna    C    T        0      0        2 
   9   chr9_10404823     ASom    C    T        0      0        2 
   9   chr9_10404823     HCab    C    T        0      0        2 
   9   chr9_10404823     HPrz    C    T        0      0        2 
   9   chr9_10404823     ZBoe    C    T        0      0        2 
   9   chr9_10404823     ZGre    C    T        0      0        2 
   9   chr9_10404823     ZHar    C    T        0      0        2 
   9   chr9_10404823   Sample    C    T        0      0        2 
   9   chr9_10412584     AAsi    G    C        0      0        2 
   9   chr9_10412584     AKia    G    C        0      0        2 
   9   chr9_10412584     AOna    G    C        0      0        2 
   9   chr9_10412584     ASom    G    C        0      0        2 
   9   chr9_10412584     HCab    G    C        0      0        2 
   9   chr9_10412584     HPrz    G    C        0      0        2 
   9   chr9_10412584     ZBoe    G    C      0.5      1        2 
   9   chr9_10412584     ZGre    G    C        0      0        2 
   9   chr9_10412584     ZHar    G    C        0      0        2 
   9   chr9_10412584   Sample    G    C        0      0        2 
   9   chr9_10413814     AAsi    T    C        0      0        2 
   9   chr9_10413814     AKia    T    C        0      0        2 
   9   chr9_10413814     AOna    T    C        0      0        2 
   9   chr9_10413814     ASom    T    C        0      0        2 
   9   chr9_10413814     HCab    T    C        0      0        2 
   9   chr9_10413814     HPrz    T    C        0      0        2 
   9   chr9_10413814     ZBoe    T    C        0      0        2 
   9   chr9_10413814     ZGre    T    C        1      2        2 
   9   chr9_10413814     ZHar    T    C        0      0        2 
   9   chr9_10413814   Sample    T    C        0      0        2 
   9   chr9_10416970     AAsi    T    C        0      0        2 
   9   chr9_10416970     AKia    T    C        0      0        2 
   9   chr9_10416970     AOna    T    C        0      0        2 
   9   chr9_10416970     ASom    T    C        0      0        2 
   9   chr9_10416970     HCab    T    C        0      0        2 
   9   chr9_10416970     HPrz    T    C        0      0        2 
   9   chr9_10416970     ZBoe    T    C        0      0        2 
   9   chr9_10416970     ZGre    T    C        0      0        2 
   9   chr9_10416970     ZHar    T    C      0.5      1        2 
   9   chr9_10416970   Sample    T    C        0      0        2 
   9   chr9_10422794     AAsi    C    T        0      0        2 
   9   chr9_10422794     AKia    C    T        0      0        2 
   9   chr9_10422794     AOna    C    T      0.5      1        2 
   9   chr9_10422794     ASom    C    T        0      0        2 
   9   chr9_10422794     HCab    C    T        0      0        2 
   9   chr9_10422794     HPrz    C    T        0      0        2 
   9   chr9_10422794     ZBoe    C    T        0      0        2 
   9   chr9_10422794     ZGre    C    T        0      0        2 
   9   chr9_10422794     ZHar    C    T        0      0        2 
   9   chr9_10422794   Sample    C    T        0      0        2 
   9   chr9_10422847     AAsi    G    T        0      0        2 
   9   chr9_10422847     AKia    G    T        0      0        2 
   9   chr9_10422847     AOna    G    T      0.5      1        2 
   9   chr9_10422847     ASom    G    T        0      0        2 
   9   chr9_10422847     HCab    G    T        0      0        2 
   9   chr9_10422847     HPrz    G    T        0      0        2 
   9   chr9_10422847     ZBoe    G    T        0      0        2 
   9   chr9_10422847     ZGre    G    T        0      0        2 
   9   chr9_10422847     ZHar    G    T        0      0        2 
   9   chr9_10422847   Sample    G    T        0      0        2 
   9   chr9_10437099     AAsi    G    T        0      0        2 
   9   chr9_10437099     AKia    G    T        0      0        2 
   9   chr9_10437099     AOna    G    T      0.5      1        2 
   9   chr9_10437099     ASom    G    T        0      0        2 
   9   chr9_10437099     HCab    G    T        0      0        2 
   9   chr9_10437099     HPrz    G    T        0      0        2 
   9   chr9_10437099     ZBoe    G    T        0      0        2 
   9   chr9_10437099     ZGre    G    T        0      0        2 
   9   chr9_10437099     ZHar    G    T        0      0        2 
   9   chr9_10437099   Sample    G    T        0      0        2 
   9   chr9_10446118     AAsi    T    G        0      0        2 
   9   chr9_10446118     AKia    T    G        0      0        2 
   9   chr9_10446118     AOna    T    G        0      0        2 
   9   chr9_10446118     ASom    T    G        0      0        2 
   9   chr9_10446118     HCab    T    G        0      0        2 
   9   chr9_10446118     HPrz    T    G      0.5      1        2 
   9   chr9_10446118     ZBoe    T    G        0      0        2 
   9   chr9_10446118     ZGre    T    G        0      0        2 
   9   chr9_10446118     ZHar    T    G        0      0        2 
   9   chr9_10446118   Sample    T    G        0      0        2 
   9   chr9_10480704     AAsi    G    A        0      0        2 
   9   chr9_10480704     AKia    G    A        0      0        2 
   9   chr9_10480704     AOna    G    A      0.5      1        2 
   9   chr9_10480704     ASom    G    A        0      0        2 
   9   chr9_10480704     HCab    G    A        0      0        2 
   9   chr9_10480704     HPrz    G    A        0      0        2 
   9   chr9_10480704     ZBoe    G    A        0      0        2 
   9   chr9_10480704     ZGre    G    A        0      0        2 
   9   chr9_10480704     ZHar    G    A        0      0        2 
   9   chr9_10480704   Sample    G    A        0      0        2 
   9   chr9_10485522     AAsi    C    T        0      0        2 
   9   chr9_10485522     AKia    C    T        0      0        2 
   9   chr9_10485522     AOna    C    T        0      0        2 
   9   chr9_10485522     ASom    C    T        0      0        2 
   9   chr9_10485522     HCab    C    T        1      2        2 
   9   chr9_10485522     HPrz    C    T        1      2        2 
   9   chr9_10485522     ZBoe    C    T        0      0        2 
   9   chr9_10485522     ZGre    C    T        0      0        2 
   9   chr9_10485522     ZHar    C    T        0      0        2 
   9   chr9_10485522   Sample    C    T        1      2        2 
   9   chr9_10486332     AAsi    A    G        0      0        2 
   9   chr9_10486332     AKia    A    G        0      0        2 
   9   chr9_10486332     AOna    A    G        0      0        2 
   9   chr9_10486332     ASom    A    G        0      0        2 
   9   chr9_10486332     HCab    A    G        1      2        2 
   9   chr9_10486332     HPrz    A    G        1      2        2 
   9   chr9_10486332     ZBoe    A    G        0      0        2 
   9   chr9_10486332     ZGre    A    G        0      0        2 
   9   chr9_10486332     ZHar    A    G        0      0        2 
   9   chr9_10486332   Sample    A    G        0      0        2 
   9   chr9_10491634     AAsi    T    C        0      0        2 
   9   chr9_10491634     AKia    T    C        0      0        2 
   9   chr9_10491634     AOna    T    C        0      0        2 
   9   chr9_10491634     ASom    T    C        0      0        2 
   9   chr9_10491634     HCab    T    C        0      0        2 
   9   chr9_10491634     HPrz    T    C        0      0        2 
   9   chr9_10491634     ZBoe    T    C        0      0        2 
   9   chr9_10491634     ZGre    T    C        1      2        2 
   9   chr9_10491634     ZHar    T    C        0      0        2 
   9   chr9_10491634   Sample    T    C        0      0        2 
   9   chr9_10494756     AAsi    G    T        0      0        2 
   9   chr9_10494756     AKia    G    T        0      0        2 
   9   chr9_10494756     AOna    G    T      0.5      1        2 
   9   chr9_10494756     ASom    G    T        0      0        2 
   9   chr9_10494756     HCab    G    T        0      0        2 
   9   chr9_10494756     HPrz    G    T        0      0        2 
   9   chr9_10494756     ZBoe    G    T        0      0        2 
   9   chr9_10494756     ZGre    G    T        0      0        2 
   9   chr9_10494756     ZHar    G    T        0      0        2 
   9   chr9_10494756   Sample    G    T        0      0        2 
   9   chr9_10507707     AAsi    C    T        0      0        2 
   9   chr9_10507707     AKia    C    T        0      0        2 
   9   chr9_10507707     AOna    C    T      0.5      1        2 
   9   chr9_10507707     ASom    C    T        0      0        2 
   9   chr9_10507707     HCab    C    T        0      0        2 
   9   chr9_10507707     HPrz    C    T        0      0        2 
   9   chr9_10507707     ZBoe    C    T        0      0        2 
   9   chr9_10507707     ZGre    C    T        0      0        2 
   9   chr9_10507707     ZHar    C    T        0      0        2 
   9   chr9_10507707   Sample    C    T        0      0        2 
   9   chr9_10528917     AAsi    T    C      0.5      1        2 
   9   chr9_10528917     AKia    T    C        0      0        2 
   9   chr9_10528917     AOna    T    C        0      0        2 
   9   chr9_10528917     ASom    T    C        0      0        2 
   9   chr9_10528917     HCab    T    C      0.5      1        2 
   9   chr9_10528917     HPrz    T    C        0      0        2 
   9   chr9_10528917     ZBoe    T    C        0      0        2 
   9   chr9_10528917     ZGre    T    C        0      0        2 
   9   chr9_10528917     ZHar    T    C        0      0        2 
   9   chr9_10528917   Sample    T    C        1      2        2 
   9   chr9_10529113     AAsi    G    T        0      0        2 
   9   chr9_10529113     AKia    G    T        0      0        2 
   9   chr9_10529113     AOna    G    T        0      0        2 
   9   chr9_10529113     ASom    G    T        0      0        2 
   9   chr9_10529113     HCab    G    T        0      0        2 
   9   chr9_10529113     HPrz    G    T        0      0        2 
   9   chr9_10529113     ZBoe    G    T      0.5      1        2 
   9   chr9_10529113     ZGre    G    T        0      0        2 
   9   chr9_10529113     ZHar    G    T        0      0        2 
   9   chr9_10529113   Sample    G    T        0      0        2 
   9   chr9_10538020     AAsi    A    G        1      2        2 
   9   chr9_10538020     AKia    A    G        0      0        2 
   9   chr9_10538020     AOna    A    G        0      0        2 
   9   chr9_10538020     ASom    A    G        1      2        2 
   9   chr9_10538020     HCab    A    G        0      0        2 
   9   chr9_10538020     HPrz    A    G        0      0        2 
   9   chr9_10538020     ZBoe    A    G        0      0        2 
   9   chr9_10538020     ZGre    A    G        0      0        2 
   9   chr9_10538020     ZHar    A    G        0      0        2 
   9   chr9_10538020   Sample    A    G        1      2        2 
   9   chr9_10546502     AAsi    C    T        0      0        2 
   9   chr9_10546502     AKia    C    T        0      0        2 
   9   chr9_10546502     AOna    C    T        0      0        2 
   9   chr9_10546502     ASom    C    T        0      0        2 
   9   chr9_10546502     HCab    C    T        0      0        2 
   9   chr9_10546502     HPrz    C    T        0      0        2 
   9   chr9_10546502     ZBoe    C    T        0      0        2 
   9   chr9_10546502     ZGre    C    T      0.5      1        2 
   9   chr9_10546502     ZHar    C    T        0      0        2 
   9   chr9_10546502   Sample    C    T        0      0        2 
   9   chr9_10558626     AAsi    A    C        0      0        2 
   9   chr9_10558626     AKia    A    C        0      0        2 
   9   chr9_10558626     AOna    A    C        0      0        2 
   9   chr9_10558626     ASom    A    C        0      0        2 
   9   chr9_10558626     HCab    A    C        0      0        2 
   9   chr9_10558626     HPrz    A    C        0      0        2 
   9   chr9_10558626     ZBoe    A    C        0      0        2 
   9   chr9_10558626     ZGre    A    C        1      2        2 
   9   chr9_10558626     ZHar    A    C        0      0        2 
   9   chr9_10558626   Sample    A    C        0      0        2 
   9   chr9_10561026     AAsi    A    T        0      0        2 
   9   chr9_10561026     AKia    A    T        0      0        2 
   9   chr9_10561026     AOna    A    T        0      0        2 
   9   chr9_10561026     ASom    A    T        0      0        2 
   9   chr9_10561026     HCab    A    T        0      0        2 
   9   chr9_10561026     HPrz    A    T        0      0        2 
   9   chr9_10561026     ZBoe    A    T      0.5      1        2 
   9   chr9_10561026     ZGre    A    T        0      0        2 
   9   chr9_10561026     ZHar    A    T        0      0        2 
   9   chr9_10561026   Sample    A    T        0      0        2 
   9   chr9_10565936     AAsi    T    C        0      0        2 
   9   chr9_10565936     AKia    T    C        0      0        2 
   9   chr9_10565936     AOna    T    C        0      0        2 
   9   chr9_10565936     ASom    T    C        0      0        2 
   9   chr9_10565936     HCab    T    C        0      0        2 
   9   chr9_10565936     HPrz    T    C        1      2        2 
   9   chr9_10565936     ZBoe    T    C        0      0        2 
   9   chr9_10565936     ZGre    T    C        0      0        2 
   9   chr9_10565936     ZHar    T    C        0      0        2 
   9   chr9_10565936   Sample    T    C        0      0        2 
   9   chr9_10573735     AAsi    A    G        0      0        2 
   9   chr9_10573735     AKia    A    G        0      0        2 
   9   chr9_10573735     AOna    A    G        0      0        2 
   9   chr9_10573735     ASom    A    G        0      0        2 
   9   chr9_10573735     HCab    A    G        0      0        2 
   9   chr9_10573735     HPrz    A    G        0      0        2 
   9   chr9_10573735     ZBoe    A    G        0      0        2 
   9   chr9_10573735     ZGre    A    G        0      0        2 
   9   chr9_10573735     ZHar    A    G      0.5      1        2 
   9   chr9_10573735   Sample    A    G        0      0        2 
   9   chr9_10580119     AAsi    A    C        0      0        2 
   9   chr9_10580119     AKia    A    C      0.5      1        2 
   9   chr9_10580119     AOna    A    C        0      0        2 
   9   chr9_10580119     ASom    A    C        0      0        2 
   9   chr9_10580119     HCab    A    C        0      0        2 
   9   chr9_10580119     HPrz    A    C        0      0        2 
   9   chr9_10580119     ZBoe    A    C        0      0        2 
   9   chr9_10580119     ZGre    A    C        0      0        2 
   9   chr9_10580119     ZHar    A    C        0      0        2 
   9   chr9_10580119   Sample    A    C        0      0        2 
   9   chr9_10592173     AAsi    T    C        0      0        2 
   9   chr9_10592173     AKia    T    C        0      0        2 
   9   chr9_10592173     AOna    T    C        0      0        2 
   9   chr9_10592173     ASom    T    C        0      0        2 
   9   chr9_10592173     HCab    T    C        0      0        2 
   9   chr9_10592173     HPrz    T    C        0      0        2 
   9   chr9_10592173     ZBoe    T    C      0.5      1        2 
   9   chr9_10592173     ZGre    T    C        0      0        2 
   9   chr9_10592173     ZHar    T    C        0      0        2 
   9   chr9_10592173   Sample    T    C        0      0        2 
   9   chr9_10592947     AAsi    A    G        0      0        2 
   9   chr9_10592947     AKia    A    G        0      0        2 
   9   chr9_10592947     AOna    A    G        0      0        2 
   9   chr9_10592947     ASom    A    G        0      0        2 
   9   chr9_10592947     HCab    A    G        0      0        2 
   9   chr9_10592947     HPrz    A    G        0      0        2 
   9   chr9_10592947     ZBoe    A    G        0      0        2 
   9   chr9_10592947     ZGre    A    G      0.5      1        2 
   9   chr9_10592947     ZHar    A    G        0      0        2 
   9   chr9_10592947   Sample    A    G        0      0        2 
   9   chr9_10593249     AAsi    A    G        0      0        2 
   9   chr9_10593249     AKia    A    G        0      0        2 
   9   chr9_10593249     AOna    A    G        0      0        2 
   9   chr9_10593249     ASom    A    G        0      0        2 
   9   chr9_10593249     HCab    A    G        0      0        2 
   9   chr9_10593249     HPrz    A    G        0      0        2 
   9   chr9_10593249     ZBoe    A    G        0      0        2 
   9   chr9_10593249     ZGre    A    G        0      0        2 
   9   chr9_10593249     ZHar    A    G        1      2        2 
   9   chr9_10593249   Sample    A    G        0      0        2 
   9   chr9_10599465     AAsi    C    A        0      0        2 
   9   chr9_10599465     AKia    C    A        0      0        2 
   9   chr9_10599465     AOna    C    A        0      0        2 
   9   chr9_10599465     ASom    C    A        0      0        2 
   9   chr9_10599465     HCab    C    A        0      0        2 
   9   chr9_10599465     HPrz    C    A        0      0        2 
   9   chr9_10599465     ZBoe    C    A        0      0        2 
   9   chr9_10599465     ZGre    C    A        1      2        2 
   9   chr9_10599465     ZHar    C    A        0      0        2 
   9   chr9_10599465   Sample    C    A        0      0        2 
   9   chr9_10626859     AAsi    C    A        0      0        2 
   9   chr9_10626859     AKia    C    A      0.5      1        2 
   9   chr9_10626859     AOna    C    A        0      0        2 
   9   chr9_10626859     ASom    C    A        0      0        2 
   9   chr9_10626859     HCab    C    A        0      0        2 
   9   chr9_10626859     HPrz    C    A        0      0        2 
   9   chr9_10626859     ZBoe    C    A        0      0        2 
   9   chr9_10626859     ZGre    C    A        0      0        2 
   9   chr9_10626859     ZHar    C    A        0      0        2 
   9   chr9_10626859   Sample    C    A        0      0        2 
   9   chr9_10644671     AAsi    T    C        0      0        2 
   9   chr9_10644671     AKia    T    C        0      0        2 
   9   chr9_10644671     AOna    T    C        0      0        2 
   9   chr9_10644671     ASom    T    C        0      0        2 
   9   chr9_10644671     HCab    T    C        1      2        2 
   9   chr9_10644671     HPrz    T    C        1      2        2 
   9   chr9_10644671     ZBoe    T    C        0      0        2 
   9   chr9_10644671     ZGre    T    C        0      0        2 
   9   chr9_10644671     ZHar    T    C        0      0        2 
   9   chr9_10644671   Sample    T    C        0      0        2 
   9   chr9_10647076     AAsi    C    G        0      0        2 
   9   chr9_10647076     AKia    C    G        0      0        2 
   9   chr9_10647076     AOna    C    G      0.5      1        2 
   9   chr9_10647076     ASom    C    G        0      0        2 
   9   chr9_10647076     HCab    C    G        0      0        2 
   9   chr9_10647076     HPrz    C    G        0      0        2 
   9   chr9_10647076     ZBoe    C    G        0      0        2 
   9   chr9_10647076     ZGre    C    G        0      0        2 
   9   chr9_10647076     ZHar    C    G        0      0        2 
   9   chr9_10647076   Sample    C    G        0      0        2 
   9   chr9_10651725     AAsi    T    C        0      0        2 
   9   chr9_10651725     AKia    T    C        0      0        2 
   9   chr9_10651725     AOna    T    C        0      0        2 
   9   chr9_10651725     ASom    T    C        0      0        2 
   9   chr9_10651725     HCab    T    C        1      2        2 
   9   chr9_10651725     HPrz    T    C        1      2        2 
   9   chr9_10651725     ZBoe    T    C        0      0        2 
   9   chr9_10651725     ZGre    T    C        0      0        2 
   9   chr9_10651725     ZHar    T    C        0      0        2 
   9   chr9_10651725   Sample    T    C        0      0        2 
   9   chr9_10655626     AAsi    C    T        0      0        2 
   9   chr9_10655626     AKia    C    T        0      0        2 
   9   chr9_10655626     AOna    C    T        0      0        2 
   9   chr9_10655626     ASom    C    T        0      0        2 
   9   chr9_10655626     HCab    C    T        1      2        2 
   9   chr9_10655626     HPrz    C    T        1      2        2 
   9   chr9_10655626     ZBoe    C    T        0      0        2 
   9   chr9_10655626     ZGre    C    T        0      0        2 
   9   chr9_10655626     ZHar    C    T        0      0        2 
   9   chr9_10655626   Sample    C    T        0      0        2 
   9   chr9_10665785     AAsi    T    C        0      0        2 
   9   chr9_10665785     AKia    T    C        0      0        2 
   9   chr9_10665785     AOna    T    C        0      0        2 
   9   chr9_10665785     ASom    T    C        0      0        2 
   9   chr9_10665785     HCab    T    C        1      2        2 
   9   chr9_10665785     HPrz    T    C        1      2        2 
   9   chr9_10665785     ZBoe    T    C        0      0        2 
   9   chr9_10665785     ZGre    T    C        0      0        2 
   9   chr9_10665785     ZHar    T    C        0      0        2 
   9   chr9_10665785   Sample    T    C        0      0        2 
   9   chr9_10666262     AAsi    C    T        0      0        2 
   9   chr9_10666262     AKia    C    T        0      0        2 
   9   chr9_10666262     AOna    C    T        0      0        2 
   9   chr9_10666262     ASom    C    T        0      0        2 
   9   chr9_10666262     HCab    C    T        1      2        2 
   9   chr9_10666262     HPrz    C    T        1      2        2 
   9   chr9_10666262     ZBoe    C    T        0      0        2 
   9   chr9_10666262     ZGre    C    T        0      0        2 
   9   chr9_10666262     ZHar    C    T        0      0        2 
   9   chr9_10666262   Sample    C    T        0      0        2 
   9   chr9_10672674     AAsi    T    A        0      0        2 
   9   chr9_10672674     AKia    T    A        0      0        2 
   9   chr9_10672674     AOna    T    A      0.5      1        2 
   9   chr9_10672674     ASom    T    A        0      0        2 
   9   chr9_10672674     HCab    T    A        0      0        2 
   9   chr9_10672674     HPrz    T    A        0      0        2 
   9   chr9_10672674     ZBoe    T    A        0      0        2 
   9   chr9_10672674     ZGre    T    A        0      0        2 
   9   chr9_10672674     ZHar    T    A        0      0        2 
   9   chr9_10672674   Sample    T    A        0      0        2 
   9   chr9_10674758     AAsi    A    G        0      0        2 
   9   chr9_10674758     AKia    A    G        0      0        2 
   9   chr9_10674758     AOna    A    G        0      0        2 
   9   chr9_10674758     ASom    A    G        0      0        2 
   9   chr9_10674758     HCab    A    G        0      0        2 
   9   chr9_10674758     HPrz    A    G        0      0        2 
   9   chr9_10674758     ZBoe    A    G        0      0        2 
   9   chr9_10674758     ZGre    A    G        1      2        2 
   9   chr9_10674758     ZHar    A    G        0      0        2 
   9   chr9_10674758   Sample    A    G        0      0        2 
   9   chr9_10674917     AAsi    A    G        0      0        2 
   9   chr9_10674917     AKia    A    G        0      0        2 
   9   chr9_10674917     AOna    A    G      0.5      1        2 
   9   chr9_10674917     ASom    A    G        0      0        2 
   9   chr9_10674917     HCab    A    G        0      0        2 
   9   chr9_10674917     HPrz    A    G        0      0        2 
   9   chr9_10674917     ZBoe    A    G        1      2        2 
   9   chr9_10674917     ZGre    A    G        0      0        2 
   9   chr9_10674917     ZHar    A    G        0      0        2 
   9   chr9_10674917   Sample    A    G        0      0        2 
   9   chr9_10675057     AAsi    T    C        0      0        2 
   9   chr9_10675057     AKia    T    C        0      0        2 
   9   chr9_10675057     AOna    T    C        0      0        2 
   9   chr9_10675057     ASom    T    C        0      0        2 
   9   chr9_10675057     HCab    T    C        1      2        2 
   9   chr9_10675057     HPrz    T    C        1      2        2 
   9   chr9_10675057     ZBoe    T    C        0      0        2 
   9   chr9_10675057     ZGre    T    C        0      0        2 
   9   chr9_10675057     ZHar    T    C        0      0        2 
   9   chr9_10675057   Sample    T    C        0      0        2 
   9   chr9_10681923     AAsi    T    G      0.5      1        2 
   9   chr9_10681923     AKia    T    G        0      0        2 
   9   chr9_10681923     AOna    T    G        0      0        2 
   9   chr9_10681923     ASom    T    G        0      0        2 
   9   chr9_10681923     HCab    T    G        0      0        2 
   9   chr9_10681923     HPrz    T    G        0      0        2 
   9   chr9_10681923     ZBoe    T    G        0      0        2 
   9   chr9_10681923     ZGre    T    G        0      0        2 
   9   chr9_10681923     ZHar    T    G        0      0        2 
   9   chr9_10681923   Sample    T    G        0      0        2 
   9   chr9_10684509     AAsi    T    C        0      0        2 
   9   chr9_10684509     AKia    T    C        0      0        2 
   9   chr9_10684509     AOna    T    C        0      0        2 
   9   chr9_10684509     ASom    T    C        0      0        2 
   9   chr9_10684509     HCab    T    C        0      0        2 
   9   chr9_10684509     HPrz    T    C        0      0        2 
   9   chr9_10684509     ZBoe    T    C        0      0        2 
   9   chr9_10684509     ZGre    T    C      0.5      1        2 
   9   chr9_10684509     ZHar    T    C        0      0        2 
   9   chr9_10684509   Sample    T    C        0      0        2 
   9   chr9_10685147     AAsi    G    A        0      0        2 
   9   chr9_10685147     AKia    G    A        0      0        2 
   9   chr9_10685147     AOna    G    A        0      0        2 
   9   chr9_10685147     ASom    G    A        0      0        2 
   9   chr9_10685147     HCab    G    A        0      0        2 
   9   chr9_10685147     HPrz    G    A        0      0        2 
   9   chr9_10685147     ZBoe    G    A        0      0        2 
   9   chr9_10685147     ZGre    G    A        0      0        2 
   9   chr9_10685147     ZHar    G    A      0.5      1        2 
   9   chr9_10685147   Sample    G    A        0      0        2 
   9   chr9_10687296     AAsi    C    T        0      0        2 
   9   chr9_10687296     AKia    C    T        0      0        2 
   9   chr9_10687296     AOna    C    T        0      0        2 
   9   chr9_10687296     ASom    C    T        0      0        2 
   9   chr9_10687296     HCab    C    T        0      0        2 
   9   chr9_10687296     HPrz    C    T        0      0        2 
   9   chr9_10687296     ZBoe    C    T        0      0        2 
   9   chr9_10687296     ZGre    C    T        0      0        2 
   9   chr9_10687296     ZHar    C    T      0.5      1        2 
   9   chr9_10687296   Sample    C    T        0      0        2 
   9   chr9_10689851     AAsi    G    A      0.5      1        2 
   9   chr9_10689851     AKia    G    A        0      0        2 
   9   chr9_10689851     AOna    G    A        0      0        2 
   9   chr9_10689851     ASom    G    A        0      0        2 
   9   chr9_10689851     HCab    G    A        0      0        2 
   9   chr9_10689851     HPrz    G    A        0      0        2 
   9   chr9_10689851     ZBoe    G    A        0      0        2 
   9   chr9_10689851     ZGre    G    A        0      0        2 
   9   chr9_10689851     ZHar    G    A        0      0        2 
   9   chr9_10689851   Sample    G    A        0      0        2 
   9   chr9_10696030     AAsi    T    C        0      0        2 
   9   chr9_10696030     AKia    T    C        0      0        2 
   9   chr9_10696030     AOna    T    C        0      0        2 
   9   chr9_10696030     ASom    T    C        0      0        2 
   9   chr9_10696030     HCab    T    C        1      2        2 
   9   chr9_10696030     HPrz    T    C        1      2        2 
   9   chr9_10696030     ZBoe    T    C      0.5      1        2 
   9   chr9_10696030     ZGre    T    C        0      0        2 
   9   chr9_10696030     ZHar    T    C        0      0        2 
   9   chr9_10696030   Sample    T    C        0      0        2 
   9   chr9_10701022     AAsi    A    C        1      2        2 
   9   chr9_10701022     AKia    A    C        0      0        2 
   9   chr9_10701022     AOna    A    C        0      0        2 
   9   chr9_10701022     ASom    A    C        1      2        2 
   9   chr9_10701022     HCab    A    C        0      0        2 
   9   chr9_10701022     HPrz    A    C        0      0        2 
   9   chr9_10701022     ZBoe    A    C        0      0        2 
   9   chr9_10701022     ZGre    A    C        0      0        2 
   9   chr9_10701022     ZHar    A    C        0      0        2 
   9   chr9_10701022   Sample    A    C        1      2        2 
   9   chr9_10707970     AAsi    T    A        0      0        2 
   9   chr9_10707970     AKia    T    A        0      0        2 
   9   chr9_10707970     AOna    T    A        0      0        2 
   9   chr9_10707970     ASom    T    A        0      0        2 
   9   chr9_10707970     HCab    T    A        1      2        2 
   9   chr9_10707970     HPrz    T    A        1      2        2 
   9   chr9_10707970     ZBoe    T    A        0      0        2 
   9   chr9_10707970     ZGre    T    A        0      0        2 
   9   chr9_10707970     ZHar    T    A        0      0        2 
   9   chr9_10707970   Sample    T    A        0      0        2 
   9   chr9_10710869     AAsi    G    A      0.5      1        2 
   9   chr9_10710869     AKia    G    A        0      0        2 
   9   chr9_10710869     AOna    G    A        0      0        2 
   9   chr9_10710869     ASom    G    A        0      0        2 
   9   chr9_10710869     HCab    G    A        0      0        2 
   9   chr9_10710869     HPrz    G    A        0      0        2 
   9   chr9_10710869     ZBoe    G    A        0      0        2 
   9   chr9_10710869     ZGre    G    A        0      0        2 
   9   chr9_10710869     ZHar    G    A        0      0        2 
   9   chr9_10710869   Sample    G    A        0      0        2 
   9   chr9_10719705     AAsi    G    A        0      0        2 
   9   chr9_10719705     AKia    G    A        0      0        2 
   9   chr9_10719705     AOna    G    A        0      0        2 
   9   chr9_10719705     ASom    G    A        0      0        2 
   9   chr9_10719705     HCab    G    A        1      2        2 
   9   chr9_10719705     HPrz    G    A        1      2        2 
   9   chr9_10719705     ZBoe    G    A        0      0        2 
   9   chr9_10719705     ZGre    G    A        0      0        2 
   9   chr9_10719705     ZHar    G    A        0      0        2 
   9   chr9_10719705   Sample    G    A        0      0        2 
   9   chr9_10728057     AAsi    G    A        0      0        2 
   9   chr9_10728057     AKia    G    A        1      2        2 
   9   chr9_10728057     AOna    G    A      0.5      1        2 
   9   chr9_10728057     ASom    G    A        0      0        2 
   9   chr9_10728057     HCab    G    A        0      0        2 
   9   chr9_10728057     HPrz    G    A        0      0        2 
   9   chr9_10728057     ZBoe    G    A        0      0        2 
   9   chr9_10728057     ZGre    G    A        0      0        2 
   9   chr9_10728057     ZHar    G    A        0      0        2 
   9   chr9_10728057   Sample    G    A        0      0        2 
   9   chr9_10728555     AAsi    C    A        0      0        2 
   9   chr9_10728555     AKia    C    A        0      0        2 
   9   chr9_10728555     AOna    C    A        0      0        2 
   9   chr9_10728555     ASom    C    A        0      0        2 
   9   chr9_10728555     HCab    C    A        0      0        2 
   9   chr9_10728555     HPrz    C    A        0      0        2 
   9   chr9_10728555     ZBoe    C    A        1      2        2 
   9   chr9_10728555     ZGre    C    A        0      0        2 
   9   chr9_10728555     ZHar    C    A        0      0        2 
   9   chr9_10728555   Sample    C    A        0      0        2 
   9   chr9_10729562     AAsi    T    C        0      0        2 
   9   chr9_10729562     AKia    T    C        0      0        2 
   9   chr9_10729562     AOna    T    C      0.5      1        2 
   9   chr9_10729562     ASom    T    C        0      0        2 
   9   chr9_10729562     HCab    T    C        0      0        2 
   9   chr9_10729562     HPrz    T    C        0      0        2 
   9   chr9_10729562     ZBoe    T    C        0      0        2 
   9   chr9_10729562     ZGre    T    C        0      0        2 
   9   chr9_10729562     ZHar    T    C        0      0        2 
   9   chr9_10729562   Sample    T    C        0      0        2 
   9   chr9_10732136     AAsi    A    C        0      0        2 
   9   chr9_10732136     AKia    A    C        0      0        2 
   9   chr9_10732136     AOna    A    C        0      0        2 
   9   chr9_10732136     ASom    A    C        0      0        2 
   9   chr9_10732136     HCab    A    C        0      0        2 
   9   chr9_10732136     HPrz    A    C        0      0        2 
   9   chr9_10732136     ZBoe    A    C        0      0        2 
   9   chr9_10732136     ZGre    A    C      0.5      1        2 
   9   chr9_10732136     ZHar    A    C        0      0        2 
   9   chr9_10732136   Sample    A    C        0      0        2 
   9   chr9_10732880     AAsi    G    A        0      0        2 
   9   chr9_10732880     AKia    G    A        0      0        2 
   9   chr9_10732880     AOna    G    A        0      0        2 
   9   chr9_10732880     ASom    G    A        0      0        2 
   9   chr9_10732880     HCab    G    A        0      0        2 
   9   chr9_10732880     HPrz    G    A        0      0        2 
   9   chr9_10732880     ZBoe    G    A        0      0        2 
   9   chr9_10732880     ZGre    G    A        0      0        2 
   9   chr9_10732880     ZHar    G    A        1      2        2 
   9   chr9_10732880   Sample    G    A        0      0        2 
   9   chr9_10736362     AAsi    G    A        0      0        2 
   9   chr9_10736362     AKia    G    A        0      0        2 
   9   chr9_10736362     AOna    G    A        0      0        2 
   9   chr9_10736362     ASom    G    A        0      0        2 
   9   chr9_10736362     HCab    G    A        1      2        2 
   9   chr9_10736362     HPrz    G    A        1      2        2 
   9   chr9_10736362     ZBoe    G    A        0      0        2 
   9   chr9_10736362     ZGre    G    A        0      0        2 
   9   chr9_10736362     ZHar    G    A        0      0        2 
   9   chr9_10736362   Sample    G    A        0      0        2 
   9   chr9_10755428     AAsi    G    T        1      2        2 
   9   chr9_10755428     AKia    G    T        0      0        2 
   9   chr9_10755428     AOna    G    T        0      0        2 
   9   chr9_10755428     ASom    G    T        1      2        2 
   9   chr9_10755428     HCab    G    T        0      0        2 
   9   chr9_10755428     HPrz    G    T        0      0        2 
   9   chr9_10755428     ZBoe    G    T        0      0        2 
   9   chr9_10755428     ZGre    G    T        0      0        2 
   9   chr9_10755428     ZHar    G    T        0      0        2 
   9   chr9_10755428   Sample    G    T        1      2        2 
   9   chr9_10757427     AAsi    T    A        1      2        2 
   9   chr9_10757427     AKia    T    A        0      0        2 
   9   chr9_10757427     AOna    T    A        0      0        2 
   9   chr9_10757427     ASom    T    A        0      0        2 
```
